## Appendix D for "Plastid phylogenomics of the *Sansevieria* clade (*Dracaena*; Asparagaceae) resolves a rapid evolutionary radiation" (part 4 of 9)

```
GATNCNNNNNNNNNNNNNNNNNNNNNNTNNNNNNNNNNNNNNNNNNNNNNNNNNNNNNNNNNNNNNNNN-----NNNNNN
NNNNNNNNNNNNNNNNNNNNNNNNNNNNNNNNNNNNNNNNNNNNATTCTTAATCATAACATAATCAACGACTTCTTATAT
AGCTAGAACGGCCCTCACAAATTGCGGATACCAATTTGTTAAGAATCAATCGGATTGAAGCTATAGCGTCATCGTTGGCT
GGAATCGAAATATCTGCGAGATCTGGGTCACAATTTGTATCGATTAAACAAATCGTCGGAATTCCCAAAATGACACATTC
TCGAAGAGCTGTATATTCTTTTTGCTGATCAACGATTATTACAATATCGGGCAATTCAGTCATATATTTGATCCCACCCA
GATATGTTTGCAAAGTAGATAATTTTCTCTTCAACATTGCTGCATCTCTTTTAGAGAGACGGTTGAGTTTCCCCATCTTT
TGTTCTGCTCTTAAGTCTCTGAACTTATGAAGTCTCGTTTCCGTAGTGGACCAATTCGTTAACATACCGCCGAGCCATTT
TCTATTAACATAATGACATCGAGCCCTTATTGCAGCTGATGCTACTAAATCTGCTGCTTTATTTTTGGTACCAACAATTA
AGAAGTTTTTTCCTCGACTTGCTGCATCAAAAACTAAATCACAGGCTGCCGATAAAAAACGAGCAGTTCTAGTGAGATTT
ATAATATGAATACCTTTACGCTTTGCGGAGATGTAAGGGGTCATTCTAGGATTCCATTTCTTAGTACCATGACCAAAATG
AACTCCTGCTTCCATCATCTCTTCCAAATGGATGTTCCAATATCTTCTTGTCATCTTTCCCACGCTTTNTTTTTTTTTTN
N------NNNNNNNNNNNNNNNNNNNNNNNNNNNNNNNNNNNNNNNNNNNNNNNNNNNNNNNNNNNNNNNNNNNNNNNNN
NNNNN---NNNNNNNNNNNNNNNNNNNNNNNNNNATTTNNNNNNNAATNNNNNNNNNNNNNNNNNNNNNNGAAAAATATA
TCCTTAAGAATTATGAATTCGCTTAAATGATTTTTCTGGTGTGTCATAGAAATTCCTTGGGGCGCAAGAACAAAAAAATT
CTCTATGGTGTAACAAAATATCTCTCATTTCCAACTCGAATAGATTTTTCTTTTTTATTTCCAAATGAATGTTTTTGTCT
TGCCTTGAAGGGTGCACTAATTTTTTGAATCCAGTACCGACAGGGATAATCCCCCCCAAAACAACATTTTCTTTCAGACC
CTTCAACCAATCAATACGACCCCGTAGAGCAGCTTTTGCCAAAACTCTAGCAGTTTCTTGAAAACTTGCTTCGGATATGA
AACTTTGAGTATTCAGAGATGCCCTCGTTATTCCCAATAAAATTGCCCGATAACAGATTGCTTCGTCTAAAGCACGTCCT
GCTCGTTCCGCTCGCAACAATCCGATTAGTTCTCCAGGTAAAAAAACATTAGACATTCCATCTTCTGAAACCAACACTTT
TGATGTTACTTGCCATACAATAATCTCTATATGTCTATTATGGATCTGTACCCCCTGGGATCGATAAACCTTTTGGATCT
TATTAACCAAAGAAATACGACTTTGGGCTATGGTTAGCTCAGCTCCAATTAGGAATCCCCAAGGAATTTCAAGAACTCTT
GATATACGCTCGTTCCAACCTTCAACTCTCCTTTCAAGGTTCATTGATATTGAACCAATCGAACGCACTTCTAAGATTTG
TTCCACTTTTGGAAGACCTTGCGTTATGTCACCAGATCGAGATTTTTCATATATAAATGTAACTAATGTATCTCCTTCAG
AAAGGGTTTCTCCATAATGTCCATGAACAGTCGCTCCTGGAGTGGCCAAATAAGGCTTAGCTGATCTTATAATTAAAGAG
TCAACATGAACAATTAAGATTTGACCAGATTTTTTTATGTGTGGTCCATATTTAAATAGACATATATTTTCACAAATAAA
TTGTCCAATGCTAATTATTGTGGGTGTCTTTTCACAATAATTGTAATGTAGAAAGCACCAATTCAAATGGGATGGATTCA
AAATGATGTTATTGCATGGACTGGGATTATAAATCCTCTGATTTTCATCTCTCCAACAGTATTTAAGTACTCGAAGTACT
CGGAAAGTCTGTTTAAAATTGTCAAATAGCCAATATTTGTTGGAAAAGATCTGATTATGAGTTCTCCAATGGTAAGATGA
ATAAAAGTTCACTATTTTAGGTACTATTGTACCTAAGGGGCCCAACAAACCCCTAATTGGGGTTATGGGATTCGATTCTT
TTACCACATTGTTATATTTCGAACCGTTGAATGGACCAACTCCAAAACAATTGAATGATGATAAAATTCTCAAAGATTGG
CCCTCCTTATTTCGATTCAACAACGTACCAATAGTTCCTTGATGCTGGGTAACTAATGGAATCTTCACTTTGGAATAAAA
AGGATTGATATTGGTGCGATCTAATCTATTATCAGGAATCAATCCCGAACCTGCCGTATCGTACCTTTTTCCGGTATATG
AAATAGTAGATTTTACGGAGTCAATTCTTATGAAATCACGAATCAGATCATTTGCCCTTACTTCAACAAAGGAAGCATGA
ACCTCTTCCATAGAACCGTTTTTTTCTTGGTTCCAATTCAATACTAAGCAAGTCCGAACTAATTGAATACTTGTGTGATA
AATTCCTCGAATTGACTTTCCATTTCCATAAAGGATATAATTGACAACTCTAAGCTGGACATTTTCTTTTTCCTGCAAGA
GATCTTGAGGGAAAAGTTTTGCTAAATTTATCCCATCAGCTATTTCATATGTGACTACGGGTCGAACCAAAACAAAATAC
TTTTTTTTGATAGGTGTGATCCGTTGGACATAGATCCAATTTTTCGATTTTGTTTTTGATTCTTTAGAATTTTTTTTTTC
CGTTCCTGGTGGTATCAAAATGCCACTGTGTCTGGATATCTTATCTGTCTCTCCGGGAAAATGAATATCTCCAGAAAAGA
TTTTCAGTTCAATACTTTTTTTTTTTCTCTCCACTCGGACTAATCCACCTACTCGGCTTCTTGTATTTGTATTTAAAGCG
AGTTGTGTATCTACTCCAATGATACTATTGTTCCGGACCATTATAGACGAAGATCCGGGTAAGATATGCACCTCTTCGGG
AATAAAAAAAAACCGATCTACTTTCATTTGGTATTTCGGACTAAATTCTTTTGCTCCTCGATACTCAATCAAATCTTCTT
TTTTTACTATGGAATCCACCTCCGCGGTCCCATATTTAGTAATTCCCGAACTCTTTCTTCTGTATCGTGGATCATCAAAA
TAAGCAAGAATACTATTTCTACGTAAAATACCATTTATGGGTATTTCAATAGAAATACCAAAAGAGGGTATTAATTCTTT
CTCTCGTTCTTGATCGTATTGTAATGGGATGATAAATTTATTTCTTCGTCTTTTCGCCAAGAAATCAGAATTCTCTTGGA
GAATCGAAGGGTATATGAAATTCCAATGACCATTGGATATAATTCGATCAAGTCTTGAATAATCAAGACTTTCCCTATCT
TTTTTACGAGTACCAGAAGGATCCAACAATTTATGTCTTACTCGATCCTTAGTGATTGAGAGGTCAGAGCTATATCTTTC
GTCGACAGAAAAAGAATGAACATTCGTTTGATCTTGATCCTTGTGAAGCGAAAAAGACACTATACTGGATCTGCACGGAC
CCCCCGCTAATATCCATAAATGACTTGTTTTTGGTAATAGATGAACATTACTATATGTATATTCAGGTGCGTGGTAGACA
TCAGTACTCCAGTGCATTTCTCCCTCTGATTCAGAATAAATATGTTTTCGAACCCTCTCTTTAAAATGAAAAGTAGACGT
TCCGGCACGAATCTCGGCAATCACTTGTTCAGATTCTACATATTGATCATTTTGAACTAAAATCAAACTTTTTGGTGGAA
TATTCACACTGTGTATAATATCCCGACTCTCAATAATTACATACAAGTTTATAGAACATAGAAAAGCAGGATGCCCATGA
CGGGTACGTATGGGATGAACCAAATACTCATTGAACTTTATTTTTCCATTAGCAGGAGCTCGTACATGTTCGGCAGTACC
GCCTGTGAATACTCCACCCGTATGAAAAGTTCTTAATGTTAGTTGAGTCCCCGGTTCCCCAATTGATTGACCCGCAATAA
TACCTATGGCTTCCCCCAACTCGACCAGGTCGCCGTGAGTGGGGCTTCTTCCATAACATAATTGACAGATCCAAGATGTA
TTCCTGCAAGTAAAAGGGGTTCGAATATATATTGGTTGTGCTCGAAGGGTTATGAATCGATTGGCAAGTCCAATCCCAAT
ATCTTGATTTCGAGCGGCAATGCATCGTATCCCCATATATATATCGTCTGCTAATACACGACCAATTAGGGTTTGGGCAA
AAATTTTTTCTGTCACCCCGTTTCGAGGACTCACGGAAATAGCTCGGATAGTACCACAATCTGTTCTACGTACAATAATG
TGTTGAACTACTTCAACAAGTCTACGCGTGAGATATCCAGCATCTGATGTTCGTACAGCAGTATCCACGACTCCTTTTCG
AGCCCCGTAGCAGGAAATTATATATTCTGTCAAAGAAAGTCCTTCGCGTAAATTGCTTTGAATGGGTAAATCAATCATTT
GTCCTTGGGGATCCGACATTAATCCTCTCATACCTACTAATTGATGTACCTGAGATGCATTTCCTCGAGCTCCCGAAAAA
GACATTAGATGGACTGGATTAGAGGGATCAGTCATCCGAAAATTAGGATTCATTTCTTGTCTCAAATATTCACTTGTGGC
ATACCATATCTCAATGGATTGACGTAATTTTTCTACCGCATGTACATTCCCATAATGATGGTGTTTCTCCAAAATCAAAC
TTTGTTGTTCAGCATCTTGGACTAACCATCCCTTAGAAGGTATTGTTAAAAGATCATCAATCCCTAATGAAATAGATGTA
GCAGTGGCTTGCTGGAAACCCAAAGTCTTAACTTGATCCAGGATATGTGATGTATATGCCATTCCGAAATGATCTATTAA
TCTACTAATAAGTCGTTTCATAGCAGTTCCATCTATCACCTTATTGTGAAAGACCAGGTCGGCCCGTTCTGCCATAAGTA
CCTCCATATTCCGCTGAGTAAGATTCGACAATAGGCCTGAGTCAGTGATTCGAAAACTTCCTTTCCTCAATCTTGATTCA
CATAGAAATTCATAAATTATGATAATACCAGTGAAATTGGATAGACCCGTCTTCCCACGGGCACTGGTATCATCTAATCG
AATTTCTTAGTTCAGATAGTGTATGAGTAGGCCCGACAAAACCCCTGTATGGCTTCTTCTATTTCTCGATAAAAAGAAAC
ATGACCAACAGTGGTTCGAATGTATATACAACGGATTTCTTTTTTTACACTTCCCACTATTAGATAGTGCCCATAAATCT
CATGATAAGTACCCAAAGATTCATATTGAACTTCGATGGGAACTTCTCTTGAGCCAATGACACGGTGATCTAGCCGCCAC
CGGAGCCAAAAAGGACTATCTAAATTGATTCGTTTCTGCTGATAAGCTCCAAGTGCATCATAGGAACTACAAAAATACGG
CTCTTTCTCTTTCGTATACTTATTATACTTATAGTTATTCTTGTCAACTTTTTTATTTTGGTAGTTTCCGCAATTATATG
GATTATATCTATTTGCACAAATACCCCGCCGATTTCCGATCGTTAATACATAGAGTCCGATAAGCATATCTTGAGTTGGT
ACGGAAATGGGATCTCCAATAGCTGGAGACAAGAGATTCATATGAGAAAACATAAGTAAACGGGCCTCTGCTTGAGCTTC
CAAAGATAAAGGTACATGAACAGCCATTTGGTCCCCGTCAAAGTCTGCATTAAAACCCTTACAAACTAATGGGTGTAAAC
AAATCGCACGTCCCTCCACTAAAATGGGTTGGAACGCTTGTATGCCCAATCTATGTAGAGTAGGTGCTCTATTTAACAAT
ACAGGATGCCCCTGCATAACTTCTTGAAGTATTTCCCATACAATCGGTTCTTTTTCCCGAATTTTATTTTTTGCAATCCC
TATGTTAGAAACAATATGCTGTCTGATTAGACCACGAATTACAAATGTTTGGAAAAGCTCTATTGCTATTTCTCGAGGTA
ATCCACATTGATGTAATGAAAGCGAAGGACCCACAACAATGACGGAACGCCCCGAATAATCGACCCGTTTACCAAGCAGA
GTTTCGCGAAATCTTCCCTCTTTGCCTTCAATTACATCTGAAAATGACTTGTAAACTTTATTATGACCATCCCTCATTGG
TTGTCCGCGTATCCCATTATCAAGAAGTGTATCCACAGCCTCTTGTACCAATTTTTCCTGACACATTACTAATTCTCCTG
GCGTAGACCTACTTGTTGCTAATAGATCGGTAAGAGTATTGTTACGATAGATAACTCTTCTATAGAGTTCATTAATATCC
GAACTCATTAGTTTACCCCCATCGATCTGAATGATTGGTCTCAACTCGGGAGGAAGGACTGGTAATAGGCACAAAACCAT
CCATTCTGGTTCTACATTTATTCGAATAAAATGTTTAGCTAATTCCATACGTCTAACCAAAAAATCCTTTCTTCTTCGAA
TTTTTCGATCTTCCCATTCGTTTCCAGCGGACTCTTCCTCTCCTAATTCCTTCCATTCTACCAATGAATTATCTATAATA
ATTCGCAAATCCAAATCGGCTAATTGTTCTCTGATAGCACCTGCTCCTGTAGAGATTTCCCGATTTCGAAATGTCTCAAA
GCCCTGGGTAGTAAAAAAAAGCGGGATGCTGTATTTCCAGGATTGGATTTCATACTCGAATAAACCTCGTAATCGTAAGA
AAGTAGGTTTTTTCGCTATGGGCCTAGCAAAAGAAAAATTGAGATAGGTTTATATTGAATTCCCCCCTTCAAAATCGGAC
GTGAAGGTTTCCTCTCATCCGGCTCAAGTAGTTACATCAAATAAAGAACTCCCTTCTTTATTTTTTTACTTTGTTCGAGA
AAAAAAAAAGAAAACCCTACAAAGAACTACTCCTTACTCAAGTTTCCAGTAAGGATCAACCTTTCATT--------TTTC
TTTTGACTTT------CTGAATGACTTATTTACGACAAAATTGAAATGTGAAATTCTTGAGTAGTCTGCTTCCCTTCAAA
TGACGAATCCTCCCTTAAAGGAATACTTTTGGACTCGTAAGGGATTTACTTGTCTATATATTGTTTCGTTCCATTCGATC
TTTTAGGTCCCTACTCACCTCGACGGTTATGTCATGATGTCTCTTGAAGCATATATGCGATAGATAGACTTCTGTAACCA
TGCCCTATTTGCTTGCTTGAACGGAATCTCTCTCTAAAAGAAATGGAATGGCTAATTCCACGAAAA-------TTTTTTT
TTTCACGAGGTATAACTAGCAATTCCCATTTATCTGTTATGGGATCGACCATGGATCAACTCCCCTTTCATTTAGAGTAT
TGAATACACCCATAATTCTGAGCTTCATGTTACTCCTTCCAAGACACATGTCAGAGTCGGGGGCATCCCAATCAGATTGA
ATGGGATGACAGTTTATTAGTCTGAATCTGTAAAATGCAAATTTCAATCAAATCACACATCGCAGTATACTAGGCCTTCT
AATTCCTTAAGGGGCTTATCTAAAAGATTCGCGATATAACTCGGAAGGCGTTTTAAATACCACACGTGAGTTACTGGACA
TGCGAGTTTGATGTATCCCATTTGATATCTTCGTATCCGAGAATCAACAAATTCCACCCCGCATTCTTCACAAAATTTCG
GGTCCTCTTTTTCAGCTCCAATCACTCGATAATTTCCACAAGCACAAATTCCACTTTTTATGGGTCCAGAGATTCTTTCA
CAAAACAATCCATCTTTTTCCGGTTTATTGGTTTTATAATGAAAAGTATAGGGTTTTGTCACCTCTCCAACTATCTCTCC
ATTGGGTAGGATTTTGTTGGCCCAAGCCTTTATTTGTTGAGGAGACACTGATCCAATTCGGAGTTGTTGATGTTTATATC
GGTCGATCATAGAATACAAATTCTGATTCATTCAGATCAAACTTCCTTCCTATTAATCTGGAAGTTCTTCTCAGATACAA
GGAAATGATTCAGTTCTAGAGCCAAAGATCGTAGTTCTCGAACGAGCAATCGAAAAGATTCTGGAGCATCCTCAGGGTTA
GGTACTATTCCTCCAATGATCGTAGCACCAAGTAATTCTTGACGAGCTCTAATATGATCAGATTTATAAGTAAGCATCTC
TTGTAAAATATGAGCAACACCAAACCCCTCTAGAGCCCAAACTTCCATTTCCCCTACTCGTTGTCCCCCTTGCTTGGCCC
TTCCTCTAAGGGGTTGTTGTGTAACAAGTGCGTAATGTCCACTCGAACGCCCATGGATTTTATCATCAACTTGATGAATT
AATTTTAGGATATAGGACTTGCCTATTAGAACAGGTTGTTCAAAAGGATCTCCCGTTCTTCCATCAAATATTCTGCTTTT
TCCGGGATACTCGGGTTCAAATACCCATGGATTTTTTATTTGCTTACTGGCTTCATATAATTCAGAAAAGACTAGTTTTC
TTGAAGCCTCTTGCTCATATCTCTCATCAAAAGGTGCTATTCTATAATGTCTCTTTAGCAGATCCCCCGCTAACCCGAGC
GAACATTCAAATATCTGCCCCACATTCATTCGTGAGGGTACCCCTAATGGGTTGAAGACCATATCAACAGGTGTTCCGTC
TTGCAAGTAGGGCATATCTTGTCTAGACAAAATTTTCGAAATAATACCTTTATTCCCATGTCTTCCAGCTACTTTATCGC
CCACTTTGATTTCACGTTTCTGTGAAATATATATACGAATTCTTTCTGGATTATAACTGGAACCCCCTTTTTTCTGGATC
CATCTCACATCAATAACTCGGCCCCTTCCACCTATAGGTAGTTTTAGGGAAGTTTCTTTTGCAGTGGATACCTGAATGCC
AAGTATGGCTCGTAATAATCTATCCTCTGGGGCATACGAGGATTCATTTGATGCTTGAGGCGTTAATTTACCTACTAAAA
TATCACCGGCTTCTATCCAAGATCCCAGCATCACAATTCCGTTTCTGTCTAAATTTCGGAGTAAATGAGCCTCTAAATGT
GGTATTTCCTTAGTGATTCTTTCGGGACCTTGACTTGTCACATGAGTCTGAATTTCATATTTCCGTATGTGAAAAGAAGT
ATAAATATCTTCATATACCAGACGTTCATTAATTAGTACTGCGTCTTCAGAATTGTAACCTTCCCATGGCATATAAGCTA
CTAACACGTTTTTTCCTAAAGCGAGTTCCCCACCAACTGTAGCCGCACCATCCGCTAAAATTTGTCCCTTTTTAATGGAT
TTACCCTGCCGAACCTGCGGTTTTTGATGCATACAAGTATTTTTGTTGGAACGTTGATACATAACTAATGGAATGTTTAT
AGTGTCCCCATTACTTGTACTTGATAAAACGATCTTGTGAGTATAAGTATAAATAATCTTTCCTTCGCGTTCGGCTATAA
CGGAAACCCCCGAATCTAGAGCCGTTTGGCGTTCCAGCCCAGTTCCAACAATGCACTTCTCGGACCGAGAAAGAGGAACC
GCTTGGCGCTGCATATTAGAACTCATTAAAGCCCGATTCGCATCATTATGCTCGATAAAAGGGATGAGGGAAGCTCCAAT
AGAAAAATATTGGAAAGGAAAAATGCTTCTAAAGCGAATCTGTTCCCATGCAATAGTCAAGAATTCTTGACGGTATCGAG
CCGGAACAGCCTGTTCTTCTTGAACACCCCGATTCAAGGCCAAAGAATTTCCTGCTGCTACCATATAATATTCATCTCTA
TTTGGTGATAAATAAATCATCCGTGCCTCTTCTTTTGATCTCTCAGATATTTCATAAAAAGGACTCTCTATGGATCCCCA
ATGACCAATCCTCACATGAATAGCTAAGGATCCAATAAGTCCAACATTGATTCCTTCAGACGTGTCAATTGGACAAATAC
GTCCATAGTGGCTCGGGTGGATATCTCGTATCCGAAAACTAGCGGTTCGCCCCGTCAATCCCCCAGGACCCAAATAACTC
AATTTTCGCCCATGAACAATTTGTGTCAATGGATTAGTTCGATCCAAAACTTGAGATAAGGGGTGTAGGCCAAAAAAAGA
TTCATAAGTAGTTGTTAATGAAGTTGAAGTTACCAAATTTTGAGGAGTCGGTATCAATTTATGCCTGATTGCTCCACATA
TAGTTCCTCGAATTGCATTTTCTAAACGAACAAGAGCCAATCCAAATTGATCTTGTAACAGATCTGCTATAGAACGAATA
CGTTTATTTTTCAAGTGATTCATATCATCAAGTGTACCCATTCCAAATTTCATTCCGATCAAATGATCGGCAGTAGACAA
TAGATCTCGTGGTAACAAAAATGTATTGTTCTGAGGTATATCAAGATTCAGTCTCCGGTTCATATTTCGTCGACCAATCC
TTCCTAATTCACATCTTTGTTGAAAAAATTTCTTTTGTAATTCCTTACATAAGAACTTAGAAAATACCGGATCCCCACCT
ACACAAGCAAATTGTTGATAAAACTCCAAAATAGCATTTTCTTTTGATCCAATCTTTTTTTTCTCCTTATCATTCGAGAA
AGACAAGAAAATTTCAGGGTAACAAACGTTATCTAGAATTTCTCTTAGATTCGAACCCATAGCTGATGATAGAACTAGAA
TAGATATTTTTTGTTTCCTACTTACACGTGCCCATATCCTTGTTCTTCTATCAATTTCTAATTCTGATCTTCCTCCCCAA
TCTGATATTATAGTGCTGGTATAGACAGAATTTCCGTTATGGTCCAATTCTGAACGATAGTAAATACCAGGACTTTGCAA
TATTTGATTAATTACAATTCTGTATATTCCATTTACTATAGAGGTTCCCAGGGAATTCATTAGAGGAATGTTTCCAATAA
AAACGGTTTGTTGTTGCATATCTCTACCGGTTTTCCAAATTAATCCCGCAGGGACATATAATTCATAAGAATATGTGAGT
GATTCATACACAGCATCTCTTTCCGCTATCAAGGGCTCCACCAATTGATATCTTTCCACAAATAATTGAAATTCCATTTC
TTGATCTCTATCTTCAATTTTTGGAAACTTATGAAATTCTTCCGCCAAGCCCTGATTAATGAACCTACAAAATCCTTCAA
ATTGTATCTGACTAAATCCAGGTATTGTGGACATTCCCTCATTTCCATTCCGGAGCATCTTAATCNNNNNNNNNNNNNNN
NNNNNNNNNNNNNNNNNNNNNNNNNNNNNNNNNNNNNNNNNNNNNNNNNNNNNNNNNNNNNNNNNNNNNNATAGNATGTA
TTTCTGTTTACTGAATCACATAAAATTTTAGCCAACCCCATATATGTATNNNNNACGNNNNNNNNNNNNNNNNNNNNNNN
NNNNNNNNNNATNNNNNNNNNNNNNNNNNNNNNNNNNNNNNNNNNNNNNNNNNNNNNNNNNNNNNNNNNNNNNNNNNNNN
NNNNNNNNNNNNNNNNNNNNNNNNNNNNNNNNNNNNNNNNNNNNNNNNNNNNNNNNNNNNNNNNNNNNNNNNNNNNNNNN
NNNNN-NNNNNNNNNNNNNNNNNNNNNNNN-NNNNNNNNNNNNNNNNNNNNNNNNNNNNNNNNNNNNNNNNNNNNNNNNN
NNNNNNN-------------------------------------------------------------------------
--------------------------------------------------------------------------------
--------------------------------------------------------------------------------
--------------------------------------------------------------------------------
-------------------------------------------------------------NNNNNNNNNNNNNNNNNNN
NNNNNNNNNNNNNNNNNNNNNNNNNNNNNNNNNNNNNNNNNNNNNNNNNNNNNNNNNNNNNNNNNNNNNNNNNNNNNNNN
NNNNNNNNNNNNNNNNNNNNNNNNNNNNNNNNNNNNNNNNNNNNNNNNNNNNNNNNNNNNNNNNNNNNNNNNNNNNNNNN
NNNNNNNNNNNNNNNNNNNNNNNNNNNNNNNNNNNNNNNNNNNNNNNNNNNNNNNNNNNNNNNNNNNNNNNNNNNNNNNN
NNNNNNNNNNNNNNNNNNNNNNNNNNNNNNNNNNNNNNNNNNNNNNNNNNNNNNNNNNNNNNNNNNNNNNNNNNNNNNNN
NNNNNNNNNNNNNNNNNNNNNNNNNNNNNNNNNNNNNNN-----------------------------------------
NNNNNNNNNNNNNNNNNNNNNNNNNNNNNNNNNNNNNNNNNNNNNNNNNNNNNNNNNNNNNNNNNNNNNNNNNNNNNNNN
NNNNCCATTCAATGAAACAAAATTTCATTGGAGATAAAAATTGCAGACTCGTTTGCTAATTCAAAGTAAATTGTTAATGG
TTCCAATTTGTCCTGAATTTTGCAGTCTGTGACCGGAAATCCATTTTTTCTACTCTCAATATAAAGGACNNNNNNNNNNN
NNNNNNNNNNNNNNNNNNNNNNNNNNNNNNNNNNNNNNNNNNNNNNNNNNNNNNNNNNNNNNNNNNNNNNNNNNNNNNNN
NNNNNNNNNNNNNNNNNNNNNNNNNNNNNNNNNNNNNN-NNNNNNNNNNNNNNNNNNNNNNNNNNNNNNNNNNATAATAT
TTTTATCCGTTTTGGACCGAATTTGGCGGCATGGCCAAGTGGTAAGGCAGGGGACTGCAAATCCTTTATCCCCAGTTCAA
ATCCGGGTGTCGCCTGATCAACAAAAGATTTTTGATTTCTTTCCTATCTTG--CCAATCTAATTTGACGAATTCTTGCGG
AGCAAAAAACAGAGGCAAAGGGCTAAGTGGGCGTGTCAATACTCGATTTTGATAACCCATGGCGTAGGTTTTATAAAAGA
CTGTCG-TTTTTTTTCTCAAAATTTCGGTGTAGCCAAAATCGGTATGAATAGAGATCAAGCAACTCTCACTTATTAATTT
CATGATTGGCTCTCACCATTTATTTGATTCAATTGAA---------------TCAAATAAATGGTGAGAGCCAATTCCGG
GATCCAGAACTAAGGTCGGAAATTTCGGTATCCAAAGGTTCCTAAGGGACACTCTGTTTTTGCTACTAGAATTGAAGAAG
AGATTATACGAAAGACTATAATAACAAGATCTCTTAAATTACCCGTATTCAAAGTAGTGTCTCGTGACTCCGTCTGGTAT
TAAAAGAGTAAAGGTTAAAGTTG-AAAAAAAAAA--AGAATGTCTTAATTAATAGTGGTGGTGGGTTTTCCTGATTTTTT
CACAGAAAGAAAGACAGTAAGCTTAGATCAAATAGGAAATAGAGGTATCTGATAGATAGTTATCTATCGTGATGGTATAT
TTTTATGCTTTTTGCTTAGTAAGGAAAGGCATTAATAGCAAAACAAACAATAAGTCTTACTATTCTTACATGCTCCATAT
AGAAGTAGAAGCATTCCTTTGATATTTCCAAGGAAAAGACCTGTGTATCATTGTATTTGTACTAAATGCTTCCTGATTTT
ACCAGAAACCCTAAAATATAGAAATTTGTTACGAGTGTATTCATTGAATTGGTTCATCAAAAAATAGTCTTACCTATTTT
GACTCTGCGCTATTGATTCCGCTATGATTATTAANNNNNNNNNNNNNNNNNNNNNNNNNGAAATAGGGGACATAATTCAC
ATGGATATAGTAAGTCTTGCTTGGGCTGCTTTAATGGTAGTCTTTACATTTTCCCTTTCACTTGTAGTATGGGGAAGGAG
TGGACTCTAAGGCTGGGCACTACTAATTGCTCAATCGAACCGTATCAATTCTTTATTGATCATTTTGCGAAGCCCTAAAA
AAAGAAAAATGTCTTCCAAATTGTACTGGAATACAGTAATGAATGATTACCATAATTGTATTTCGAAACTCAAATC-TAC
AC-----ATGATAGGCGATTTTTTCCAACCTAATTTTTCCTAAATATTCTATTTNNNNNNNNNNNNNNNNNNNNNNNN-N
NNNNNN-NNNNNNNNNNNNNNNNNNNNNNNNNNNNNNNNNNNNNNNNNNNNNNNNNNNNNNNNNNNNNNNNNNNNNNNNN
NNNNNNNNNNNNNNNNNNNNNACAATACATATTTTCTTTCTATCGGAAACGAAGCGATTAGTGATTGGCCAAAGAGATCC
GACACATAATAAAATGAGATCTTTCTTCTGTTGAGCGATCCACATATCACACATTTAACATTTGTTTTAGACTACTAGAA
AAGTTTTTATGCTTTTTTTGATTCATCTCATGTTTAAGCATGAAAAATGGACAGGGTCTGCTCTACTCCTTTTACAAATC
CAAAGAAGTTACTGTATAACTTAACTCCGCGGATCATCCGTTAATTGTTCAATCAATGACTTCTTGAGATGGGAAATCAA
ACTAAAAGAAATAGAGTGCTATCTATATGNNNNNNNNNNNNNNNNNNNNNNNNNNNNNNNNNNNNNNNNNNNNNNNNNNN
NNNNNNNNNNNNNNNNNNNNNNNNNNNNNNNNNNNNNNNNNNNNNNNNNNNNNNNNNNNNNNNNNNNCTTAGATACTTAC
TACGATACTTCTGATTCCAGCCTAATCATTTTATTTAAGATTTCGAGTTTGAATCCCTTTCTTTCATTTCTTGAATCATC
GATAAGAACTAATAATAATTCAAGTTTCATTCAAATTAATCATTTTGGCTGACTGTTTTTACATAGATGATAAGTAAAAA
AGCAGTAGGAACTAGAATGAACAGTGCAGTAGCAATAAGTGCGAGAATATTGACTTCCATAATCTAATCTTCTTTTGTTT
CGCAATAACTCGGGATCTAATCCCATAGAGATGATAAATTTGACTCCTGCAAATTCAACGGAATGAATTGCATCCCGATG
ATACTGAATCAGATCAATATTATGAATAACAATTTCTGATCTATCANNNNNNNNNNNNNNNNNNNNNNNNNNN-----NN
NNNNNNNNNNNNNNNNNNNNNNNNNNNNNNNNNNNNNNNNNNNNNNNNNNNNNNNNNNNNNNNNNNNNNNNNNNNNNNNN
NNNNNNNNNNNNNNNNNNNNNNNNNNNNNNNNNNNNNNNNNNNNNNNNNNNNNNNNNNNNNNNNNNNNNNNNNNNNNNNN
NNNNNNNNNNN----NNNNNNNNNNNNNNNNNNNNNNNNNNNNNNNNNNNNNNNNNNNNNNNNNNNNNNNGTCATACNCA
GATACAAACAGTATAAGTGAGATGGAAAAAGAAAGGATTAAGTATAAAAAATCAAATATTCGAACAAAAAATACTGAATA
TAG--------CCGATTGTACCAATCGACATATGTCTTTCCCTTATCAATCAGTACTAGGGAAAGAACTAGGAAAAGAAA
TGGAAATTCCCATATTTATCTGATGATAAATGCGAAACAAAAGAAAAAAAAAATGCCCCTCCCCCTC-------------
---TTCCCTTCTTCCCTTTCGCGAAAAATAGAGAAATGAATTGAGAAATTCATCGGATCCTAGTTCGGGACTGACGGGGC
TCGAACCCGCAGCTTCCGCCTTGACAGGGCGGTGCTCTGACCAATTGAACTACAATCCCAGCAAGGTGTATAGCATACAT
ATTCTTATGGTTTCATAAGAATTGTCATGTTCTAACGTAACAGATACACGAATGATATAGTGATATCATATCCACATAAA
CACGGGCTTTAGCGAGAATGCTGCGGATTATTAGTAACTAGTGATTCTTTTTTTT-ATTGTTAAAAGTGGATAATCAACC
TTTCAATGAGATGAGAAAAAAATAGAAATAGAGCAAAAAAATTACCCCTTTTCCATCATTTCCCCGGATCAAGCATTTCT
GTTTCTTTTCTGTAGGACAAATTGATTATATTATACTCATGGAGCGGTGATTTTTTGGGCCGAGCTGGATTTGAACCAGC
GTAGACATGTCGCCAACGAATTTACAGTCCGTCCCCATTAACCGCTCGGGCATCGACCCAGGAAGAATTCATTCTAGGCT
TATTGATAATCCATGATCAACTTCCTTTTGTAGTACCCTACCCCCAGGGGAAGTCGAATCCCCGTTGCCTCCTTGAAAGA
GAGATGTCCTAAACCACTAGACGATGGGGGCATATTCGCCCGACCGTCATCATACTATGATGATAGTATGAACAGTTTTT
TGGAATTGTCAATATAATCTAATG-TATGGCTAGATCCGAAGAGTCTTTCTATGTTATGATTCTATAGAATCATAACATT
TTTTTGGGGGGTTGATGCTTCATTCATGAAGCATCTCATACTATTCGATATAACGAAAGGAAGTATAGGATTCCTTCAGT
TCAGGCAATGGTTAGCCGGACAGAAAAAGGGGATGGGGGAGGTAAAACCCCATTTAGTTTCATTTAATTTATTTTCTTCC
ATTTTCACTCATTGCTTCGTT-------GAAATGTAATATGATATGCCTATCACTATCTCGCACTAAGCCAGAAAATTCA
AAAACGAGAAAAAATTTACCCACTTTCCAGTTAAATAAATTTTTTTTGTCTATTATGAGTCTACTGCATATATGTA----
----GTNNNNNNNNNNNAGAAAATGGCTAATTCATAAATTGAATA--------GGCCCTTTTAACTCAGTGGTAGAGTAA
CGCCATGGTAAGGCGTAAGTCATCGGTTCAAATCCGATAAAGGGCTTTTTCATGAAAATCAAGTCTTAGTCTTCTTTTTT
----CAGCAGATAATACNNNNNNNN-NNNNNNNNNNNNNNNNNNNNNNNNNNNNNNNNNNNNNNNNNNNNNNNNNNNNNN
NNNNNNNNNNNNNNNNNNNNNNNNNNNNNNNNNNNNNNNNNNNNNNNNNNNNNNNNNNNNNNNNCCTTAAACNNNNCAAG
ACAAGAATTTGTCGATATTTGATATTTCTTATTTTCTCTTCTTGTTAATGGANNNNNNNNNNNNNNNNNNNNNNNNNNNN
NNNNNNNNNNNNNNNNNN-NNNNNNNNNNNNNNNNNNNNNNNNNNNNNNNNNNNNNNNNNNNNNNNNNNNNNNNNNNNNN
NNNNNNNNNNNNNAGCAATGCAATAGAGAACGAATGCGAGAAAAGAAAGGGCTTTCATTTCCAGTCTACCATTATTTACT
ATTTAATTTAGGCGCAGGGAAAAGGAATTTTCTTTTTTTTTTGTTTGA-CCCGTTAACAGATATATTCTGGAATATGAGT
CATAGGACAATTCAGGGTTCCAATGTTTATTTTATATAGTA----------------------------------AGGAC
TAGTCGAATCGAACTCATGAATTTCCCTAGGTTATGGACCAATAGAAAAGAAAAAAGAAGAATTTAGATCTTCGAAACCC
ATTGTATTGTAAGGGGCATTGAAAGAAGAATCATCTATAGATAATTGAACTTTCGCATGCCCTGGAAATGAGATGAAGTG
TTCGGAAATGGTTGAAGTAGTTGAATAGGAGGATCACTATGACTATAGCTATTGGTAAATTTGCCAAAGAAGAAAATGAT
TTATTTGATATTATGGATGATTGGTTACGGAGAGACCGTTTTGTTTTTGTAGGCTGGTCCGGCCTATTGCTCTTTCCTTG
TGCTTATTTCGCTTTAGGGGGCTGGTTCACAGGTACAACTTTTGTAACTTCATGGTATACCCATGGGTTGGCCAGTTCTT
ATTTGGAAGGTTGTAATTTCTTAACCGCTGCAGTTTCTACCCCTGCGAACAGTTTAGCACATTCTTTGTTGTTACTATGG
GGCCCTGAAGCACAAGGAGATTTTACTCGTTGGTGTCAATTAGGAGGGCTGTGGACTTTTGTTGCTCTCCATGGTGCTTT
CGGATTAATAGGTTTCATGTTACGCCAATTCGAACTTGCTCGATCTGTTCAACTGCGACCTTATAATGCAATCGCATTCT
CTGCTCCAATTGCTGTTTTTGTTTCTGTATTCTTGATTTATCCACTGGGTCAATCGGGTTGGTTCTTTGCACCCAGTTTT
GGTGTAGCAGCTATATTTCGATTCATCCTCTTCTTCCAAGGGTTTCATAATTGGACGTTGAACCCATTTCATATGATGGG
AGTTGCCGGAGTATTAGGCGCTGCTCTGCTATGCGCTATTCATGGTGCTACAGTAGAAAATACTTTATTCGAAGACGGTG
ACGGTGCAAATACATTCCGTGCTTTTAACCCAACTCAAGCCGAAGAGACTTATTCAATGGTCACTGCTAACCGCTTTTGG
TCCCAAATCTTTGGGGTTGCTTTTTCCAATAAACGTTGGTTACATTTCTTTATGTTATTTGTACCAGTAACCGGTTTATG
GATGAGTGCTCTTGGGGTAGTCGGTCTGGCGTTGAACTTACGTGCCTATGACTTTGTTTCCCAAGAAATCCGCGCAGCGG
AAGATCCTGAATTTGAGACTTTCTACACCAAAAATATTCTCTTAAACGAAGGTATTCGTGCTTGGATGGCGGCTCAGGAT
CAGCCTCATGAAAACCTTATATTCCCTGAGGAGGTTCTACCCCGTGGAAACGCTCTTTAATGGAACTTTAGCTTTAGCTA
GTCGTGACCAAGAAACCACTGGTTTCGCTTGGTGGGCCGGGAATGCCAGACTTATCAATTTGTCCGGTAAACTACTTGGG
GCTCACGTAGCCCATGCCGGATTAATCGTATTCTGGGCCGGAGCAATGAACCTATTTGAAGTGGCTCATTTCGTACCAGA
AAAACCCATGTATGAACAAGGATTGATTTTACTTCCGCACCTAGCTACTCTAGGTTGGGGGGTAGGTCCGGGGGGAGAAG
TTATAGACACCTTTCCGTACTTTGTATCTGGAGTACTTCACTTAATTTCTTCTGCAGTCTTAGGCTTTGGTGGTATTTAT
CACGCGCTTCTTGGACCTGAAACTCTTGAGGAATCCTTTCCATTCTTCGGTTATATATGGAAAGATAGAAATAAAATGAC
TACAATTTTGGGTATTCACTTAATTTTGTTAGGTATAGGTGCTTTTCTTCTAGTACTCAAGGCTCTTTATTTTGGGGGCG
TATATGATACTTGGGCCCCGGGGGGAGGAGATGTAAGAAAAATTACCAACTTGACCCTTAGCCCAAGTGTTATATTTGGT
TATTTACTAAAATCTCCTTTTGGGGGAGAAGGATGGATTGTTAGTGTGGACGATTTAGAAGATATAATTGGGGGACATGT
ATGGATAGGTTCTATTTGTATACTTGGTGGAATTTGGCATATCTTAACCAAACCCTTTGCATGGGCTCGCCGGGCATTTG
TATGGTCTGGAGAAGCTTACTTGTCTTATAGTTTAGCTGCTTTATCTGTCTTTGGTTTCATTGCTTGTTGTTTCGTTTGG
TTCAATAATACCGCTTATCCTAGTGAGTTTTACGGACCCACCGGACCAGAAGCTTCTCAAGCTCAAGCATTTACTTTTCT
AGTTAGAGACCAACGTCTTGGAGCCAACGTGGGATCCGCCCAAGGACCTACTGGTTTAGGTAAATATCTAATGCGTTCCC
CCACTGGAGAGGTTATTTTTGGAGGAGAAACTATGCGTTTTTGGGATCTCCGCGCTCCCTGGTTAGAACCTCTAAGGGGT
CCCAATGGTTTGGACTTGAGTAGGCTGAAAAAAGATATACAACCTTGGCAAGAACGACGTTCGGCAGAATATATGACTCA
TGCTCCTTTAGGTTCTTTAAATTCTGTAGGTGGCGTAGCTACCGAGATCAATGCAGTCAATTATGTCTCTCCTCGAAGTT
GGTTAGCTACTTCTCATTTTGTTCTAGGATTCTTCCTATTTGTGGGTCATTTGTGGCATGCGGGAAGGGCCCGTGCAGCT
GCAGCAGGATTTGAAAAAGGAATCGATCGTGATTTAGAACCTGTTCTTTCCATGACCCCTCTTAGCTGAGATTTTTTTT-
ATTTATNNNNNNNNNNNNNNNNNNNNNNNNNCGGCNNNNCNNNNNNNNNNNNNNNNNNNNNNNNNNNAAAGATAACAGAA
CAGGTCGAGTCAAACGAGTAAAGAAAGAAATTTATTCAACAAGAAAAAAAGAAAAAGGAGAGAGAGGGATTCGAACCCTC
GATAGTTATCGGAACTATACCGGTTTTCAAGACCGGAGCTATCAACCACTCAGCCATCTCTCCCGGGGGTAATCTCTATT
TTATTCCTACGAATAGAACATGACCCTATGAGATGATACACTAACTATCTGTAAAAACATCCCAGATTGAATCTATATTT
CGATGTATCTAACCCTATACTATATATAGATATACGCATGATAGAGTATATCCACTTGTGAAGTAATTACGAAACTTCCT
TCGACCCCATGTCCGAATAAAATAAAGTGGTAATAAGTTCTAAAGAATCAATTGATTCGTGGTCAAATCCCTCCACGATG
CATTTTATTCTAATTTTGACTAAGCGAGGGATCAAATGGTATAGTTCATTTG--------------TTGGTAGCTTGGAG
GATTACAAATATGACTATTGCTTTCCAATTAGCTGTTTTTGCATTAATTGTGACTTCATTAATCTTACTGATTAGTGTAC
CCGTTGTATTTGCTTCTTCTGATGGTTGGTCAAGTAACAAAAATGTTGTATTTTCGGGTACATCATTATGGATTGGATTA
GTCTTTCTGGTAGCTATCCTTAATTCTCTCATCTCTTGAACTTCTTTGGCATTTTCCCGATCCAAA----------CTTC
TCAAAAATTCGGATTGTGAGACACATCACATTAAGATNNNNNNNNNNNNNNNNNNNNNNN-NNNNNNNNNNNNNNNNNNN
NNNNNNNNNNNNNNNNNNNNNNNNNNNNNNNNNNNNNNNNNNNNNNNNNNNNN-------NNNNNNNN----NNNNNNNN
NNNNNNNNN--------------------------NNNNNNNNNNNNNNNNNNNNNNNNNNNNNCATATATGANNNNTCA
TATATGTCATATATGTGTGGACATATTCGTAGGTATCAGGAGCGACTAAAATGCGGATATGGTCGAATGGTAAAATTTCT
CTTTGCCAAGGAGAAGATGCGGGTTCGATTCCCGCTATCCGCCCATGATAAAGTAATGTACTATGATAAAAAATTCNNN-
NNNNNNNNNNNNNNNNNNNNNNNNNNNNNNNNNNNNNNNNNNNCNNNNNNNNNCTTTACCTCTCATTCAAAAA------T
AGTCATTAATTACTAGTTAATAGTATCGCACCTAAAAATCCAAATTTGGATTTTTTTGACAAAAAAATGTTGCGGAGACA
GGATTTGAACCCGTGACCTCAAGGTTATGAGCCTTGCGAGCTACCAAGCTGCTCTACTCCGCGCTGAAGAACTAATGAAC
GAAGAAGGGTTAGATATGCCCCTCTACCATATCTATACAAATAGGATAGTCTATTTATATAAAATGGTAAAGAGGGCCCC
TCTATGATCATAGA-------GATCTATACAAACAAGAAAAGAAACGAGATTTTTATCCTTACCAACTGGATCTTGTTGC
GCCCGGTAACAAGCATGCATGAACTATTTCTCGAAGTACATGTCCGGATAATCCAAAGTCTCGATAGTTAGCTCTAGGTC
TTCCAGTCAAAAAACAACGTCGATGAAGACGTATGGGTGCACTATTACGTGGTGGGGATTGCAATTTTCCATGAATTTCC
CATTTTTCACTCAACGACGGAACCCTGCTTATTTCTTTTTTTGAGGATCGACGAATCAAATGATATTTCTGTTCTAATTT
CTGCCGCTTCTTCTCCCTCTCAATCAAACATTTTCTTGCCATAAT-----GTTCAGTTCCTATTCTTATCAATGAT---A
CAGTTCGGATCCTAGATGTAAAAATATAAGAAGGGAGATCCCCCTCTTCATCGAAACAAATGAGATTGTTGCAGATACAG
TACAAAATNNNNNNNNNNNNNNNNNNNTTAACCNAATTTTCCTGATGTGGAGGCAATCAAGAAAGCTGCATAAGTGAATA
TATAACCTACAGAAAAGTGTGCTAATCCAACCAATCTTGCTTGCACAATGGAAAGGGCCACTGGCTTATCTCTCCATCGA
ATCAAATTAGCCAAAGGTGTGCGTTCATGAGCCCATGCTAAAGTTTCAATTAATTCCTGCCAATATCCACGCCAGGAAAT
TAAGAACATAAATCCAATAGCCCAAACAAGATGTCCAAATAAAAACATCCACGCCCATACCGATAAACTATTCATACCAA
AAGGGTTATATCCATTGATAAGTTGTGAAGAGTTTAACCATAGATAATCTCTTAACCACCCCATCAAATAAGTGGAGGAT
TCATTAAACTGTGAAACGTTACCCTGCCATAATGTGATGTGTTTCCAATGCCAATAAAAAGTGACCCATCCGATGGTATT
TAACATCCAAAAAACTGCCAAATAAAATGCGTCCCAAGCAGAAATATCACAAGTACCCCCACGTCCTGGTCCGTCGCAAG
GAAAACTATAACCGAAATCCTTTTTATCTGGCATTAATTTGGAACCACGCGCATCTAAAGCACCTTTTACTAAAATCAAT
GTAGTTGTATGCAAACCTAGAGCAATTGCATGATGAACCAAGAAATCGCCCGGACCTATTGTTAAGAAGAGTGAATTATT
ATTTTCATTGACAGCATTTAACCAACCCGGTAACCATATGCTTCGACCTGCATTAAATGCCGGCCCAGTTGTTGAAGATA
AGAGTACATCGAACCCATATGAAGTCTTACCATGAGCGGATTGTATCCATTGGGCAAATATAGGTTCGATCAAGATTTGT
TTTTCCGGAGTACCAAAAGCGAGCATGACGTCGTTATGAACATAAAGACCTAATGTATGGAACCCTAGAAAGAGGCTGGC
CCAACTTAAATGAGATATGATAGCTTCTTTATGGTCTAACATTCTTGCCAATACATTATCCTCATTTTGCTCCGGATTAT
AATCTCTAATGAAGAATATAGCTCCATGAGCAAAGGCTCCTGTCATGATGAACCCTGCGATGTATTGGTGATGAGTATAT
AACGCAGCTTGAGTAGTAAAGTCTTGTGCTATGAATGCATAAGCAGGTAAAGAGTACATGTGTTGAGCTACTAAGGAAGT
AATAACCCCTAAAGAGGCTAGGGCAAGACCTAATTGAAAATGAATCGAATTATTGATTGTGTCATAAAGACCCTTATGCC
CGCGACCTAATCGACCCCCCGGAGGAGTATGTGCTTCTAAAAGATCTTTGATACTATGCCCAATCCCGAAGTTAGTTCTA
TACATATGACCGGCGATCAAGAAAATAAATGCAATAGCTAAATGATGATGAGCAATATCGGTCAGCCATAAGCTTTGCGT
TTGTGGATGGAATCCCCCAAGAAGGGTTAGAATGGCAGTTCCCGCTCCTTGGGAGGTACCAAATAAATGGCTGCTGGAAT
CAGGGTTTTGGGCATAAAGATTCCATTGCCCCGTAAGAAGCGGTTCCAACCCTTGGGGATACGGTAATACGTCTAAGAAA
TTATTCCATCTGACATACTCTCCCCGGGATCCGGGAATAGCGACATGAACTAAATGCCCTGTCCAAGCCAAGGAGCTTAC
TCCAAAAAGTCCTGACAAATGATGATTGAGACGAGATTCGGCATTTTTGAACCACGAAACGCTCGGTTTCCATTTGGGTT
GTAGGTGTAACCAACTCGCTATTAAGGATATAGCAGAAAGAAATAATAGAAAAAGAGCTCCAGTATAAAGATCCTCATTG
GTACGCAATCCGATTGTATACCACCACTGATAAACACCGGAATAAGCGATATTCACCGGGCCGATAGCACCTCCTCGAGT
AAAGGCTTCTACAGCGGGTTGGCCAAAATGAGGATCCCAAATTGCATGAGCAATAGGTCTTACATGTAAAGGGTCCTGTA
TCCATGACTCAAAATTTCCTTGCCAAGCTACATGAAACAGATTTCCGGACGTCCACAGAAAAATTATTGCTAATTGCCCA
AAGTGAGAAGCAAAAATGTTCTGATAAAGACGTTCCTCAGTAATATCATCATGACTCTCAAAGTCATGCGCGGTAGCAAT
ACCAAACCAAATACGACGAGTAGTGGGGTCCTGAGCTAAACCTTGGCTAAACCTTGGAAATCTTAATGCCATAATGCCTT
TCAAATCCTCCTAGCCATTATCCTACTGCAATAATTCTTGCTAAGAAGAATGCCCATGTTGTGGCAATTCCACCCAGAAG
GTAATGCGTTACTCCTACAGCGCGTCCTTGTACAATGCTCAAGGCTCTAGGCTGAGTAGCAGGAGCAACTTTTAATTTGT
TATGAGCCCAAACGATGGATTCAATGAGTTCTTGCCAATAACCACGGCCACTGAATAGAAACATTAAACTAAAAGCCCAG
ACAAAATGAGCACCTAAGAAAAAAAGACCGTATGCAGATAATGAAGAACCATAAGACTGAATTACTTGAGATGCCTGTGC
CCATAAGAAATCCCGGAGCCACCCATTAATAGTAATGGAACTTTGTGCAAAGTTTCCTCCTGTGATATGAGTTACTGCCC
CTTGATCACTTATAGTACCCCAAACATCCGACTGCATTTTCCAACTAAAATGGAAAATGACTACTGAAATTGCATTGTAC
ATCCAGAATAGACCTAAGAAGACATGATCCCAAGCGGATACTTGACATGTCCCCCCTCTTCCAGGCCCATCACAAGGGAA
ACGAAAACCGAGATTTGCTTTATCCGGTATCAAACGGGAACTACGAGCAAATAGAACACCTTTCAGTAGTATTAATACAG
TTACATGGATCGTAAATGCATGGATGTGATGGACCAAAAAATCTGCAGTTCCTAATGGAATAGATAATAAGGCTACTTTA
CCGCCTACTGCTACTAACTCACCACCTCCCCAAGTTAAGCTGGTACTTGTTGTTGCACCAGGAGCTGTTACGCCAGGTGC
TAAAGCATGGGTGTTTTGTACCCATTGAGCAAAGATGGGTTGTAATTGGATAGCGGTATCTGAAAACATATCTTGGGGGC
GTCCTAAAGCGCTCATGGTATCGTTATGAATATACAAACCAAAACTGTGAAAACCTAGAAATATACATGCCCAGTTAAGG
TGTGATATTATTGCATCACGGTGCCGAAGGACACGATCTAATAGATCGTTGTATCGAGTAGTTGGGTCGTAGTCTCTTAC
CATAAAAATGGCTGCATGTGCAGCAGCACCAACTATGAGAAACCCACCGATCCACATGTGATGTGTAAACAACGAAAGTT
GTGTACCATAGTCAATAGCTAGGTATGGATAGGGGGGCATGGAATACATATGATGAGCTACAACAATAGTGACAGAGCCT
AACATAGCTAGATTAAGAGATAATTGAGCATGCCATGACGTTGTTAAGATTTCATAGAGGCCCTTATGACCCTGGCCTGT
AAATGGGCCTTTATGCGCCTCTAAAATGTCTTTAAGGCCATGACCAATACCCCAGTTAGTCCTATACATATGACCGGCGA
TCAAGAAAAGAATTGCAATAGCTAAATGATGATGAGCAATATCGCTCAACCATAGACCTCCTGTTATTGGATCTAATCCT
CCACGAAAACTCAAAAAATCCGAGTATTTTGACCAATTCAAGGTGAAAAAAGGGGTTGCTCCCTCGGCAAAACTGGGATA
AAGTTGAGCCAAAAGATCCCGATTCAAGATAAATTCATGAGGAAGTGGGATCTCTTTAGGATCAACTCCAGCGTCGAGAA
ATTGGTTAATTGGTAAAGATACGTGGATTTGGTGTCCCGCCCAAGAAAGAGACCCAAGTCCCAGTAACCCTGCTAAATGG
TGATTCAACATGGATTCTACATCTTGGAACCAAGCTAATTTTGGGGCGACTTTGTGATAATGGAACCAACCAGCAAAAAG
CATTAACAACGCAAAGACCAATGCACCAATTGCGGTACAATAGAGTTGTAATTCACTAGTTATTCCAGATGCTCGCCAAA
TCTGAAAAAAACCAGAGGTTATTTGTATTCCTCGGAAACCACCGCCCACATCGCCATTCAATATTTCTTGACCCACTATT
GGCCAAACTATTTGGGCACTAGGTCCAATGTGAGTAGGATCACTTAGCCATGCTTCATAATTGGAAAAACGGGCGCCATG
GAAGTACATGCCACTCAGCCAAAGAAAGATAATAGAGAGTTGACCGAAATGAGCACTAAATACTTTTCGAGAGATCTCCT
CCAAATCGCTAGTATGACTATCGAAATCGTGAGCATCAGCATGTAAGTTCCAGATCCAAGTGGTAGTATCAGGGCCCTTG
GCTATTGTTCTTGAGAAATGGCCGGGTTTGGCCCATTCCTCGAAAGACGTTTTTATAGGATCCCTATCTACAACAATTTT
CACTTCGGGTTCCGGCGAACGAATAATCATTAAGTCCTCCTCTTTCCGGACAACACATACAAAGAGACCCGCCAACAGTC
AAGTTTTTAGTGAACCTCTGAAANNNNNNNNNNNNNNNNNNNNNNNNNNNNNNNNNNNNNNNNNNNNNNNNNNNNNNNNN
NNNNNNNNNNNNNNNTAGAGCAATTATGATATTGAAGTCGATCCGAGGCAAGTGTTCGGATCTATTATGACATAACGATT
GGGTGCCTAATGGACCTTTTAGCGGAAAATCTTTTCCCAGCGTGACGAAAAAACGCTTTTTTTGCAACCGAGTCTAGTGT
ATTTCTATCTGAATATAGANNNNNNNNNNNNNNNNNNNNNNNNNNNNNNNNNNNNNNNNNNNNNNNNNNNNNNNNNNNNN
NNNNNNNNNNNNNNNNNNNNNNNNNNNNNNNNNNNNNNNNNN------NNNNNNNNNNNNNNNNNNNNNNNNNNNNNNNN
NNNNNNNNNNNNNNNNNNNNNNNNNNNNNNNNNNNNNNNNNNNNNNNNNNNNNNNNNNNNNNNNNNNNNNNNNNNNNNNN
NGGGATATAATGAAACTCTTAATTGAATCTTCTCATGTCATGGTCATGGTAATGGTCTCTTTTATTTGATTGATGGATCA
AAGAATCAATTTTAATGAATTAACGAGTCG-TTTTTTTTTTATTCGAAACGCCTCGTGATCTTCAACCAATTATGTGCTT
CAATATAATTACCTGGAGTAAGCGCTATAGCTTGTTTCCAATACTCAGCAGCTTGGTCGGACCAAGCCTCCGCAATTTCA
GAATCACCCTGCAGAATGGCCTGTTCTCCCCGGTTGGGATAGGTAGGTAAATTCCTTCCCTTAGAACCGTACTTGAGAGT
TTCCTACCTCATACGGCTCAACAATCGATTCTTTTTGCGGTCTCATTTTAATTTACCCTATGCTAACTGAATTAGATTTA
TCATAAATCNNNNNNNNNNNNNNNNNNNNNNNNNNNNNNNNNNNNNNNNNNNNNNNNNNNNNNNNNNNNNNNNNNNNNNN
NNNNNNNNNNNNNNNNNNNNNNNNNNNNNNNNNNNNNNNNNNNNNNNNNNNNNNNNNNNNNNNNNNNNNNNNNNNNNNNN
NNNNNNNNNNNNNNNNNNNNNNNNNNNNNNNNNNNNNNNNNNNNNNNNNNNNNNNNNNNNNNNGAAAAAAGAGCTTACTA
TCTTTGGGATCTGATGCTACACCGCTGCTCAATACTTTAGTGGATCGACTCTATTACATAAGTTGATTCCTAACTTGATA
TCCCATATCGTGACATAAGTAAGCAGTTCTTAACTGTATCGACCCCAAAAGCTCGCTAATTGATCTTTACGGTGCTTTCT
TTATCAATTCGATCCTTTATCCATAGAGTATAATATGTAGGCGTAGGCCGTACTTATTTTCTTCCTTTTTTTTGTTATCA
TGAAGTTTCTTTCCTTGCTACAGCTGATAAAAATCGTTCCTTTGGACGACGCATATGTAGAAAGCCTATTTTTTT-TAGT
ATTGACTAACCAATTTGATCTTTTTTTCCTTCTTTCTATAGTGGAGATAGTCGCACGTAATGACAGATCACGGCCATATT
ATTAAAAGCTTGTGGTAAGAATGGGTTTCGTTCTAGTGCCCGGAAGTAATATTCCAAAGCCTTTGTATGCTCTCCGTTGC
TTGTGTGTATAAGGCCTATGTTATAGAGTATATAACTTCGATCATAGGGATCAATTTCTGGTCGCGTAGCTTCATAATAA
TTCTGTAAAGCTTCCGCATAATTTCCTTCGGATTGAGCCGACATCCGTTACGGTCGTTCATTTTTTTTTTTTAATCTCCG
CTCCAGAACCGTACGTGAGATTTTCATCTCATACGGCTCCTCCCTTCTGTGCATAGTACTAAGGGGAATAATCCATGGAA
TCCAAAATTCCCTATTCTTATTATGAACTGACAGGAGCTGGTATTTTTACAAGAAATCTCTAGCCAGCCTTCTCGCAAGA
GGTTTTTTTTTTCTTAACACCAATCGTATTAGTACTAGATAGAAATGGTAACTCCAACGATTTCTTTGTCCTCAACGCCT
ACTATTTCCAGGAATTAGTCACTTCAACGATCTTTGATGGTTATACGAGTATCCAAAGTACGAACGAGATGGATGTTTGT
TGTCCCAACCATTCTTGTTAAGCCCGATACCGACAAGGAAAAGGGCAATTTATAACAAA--------GTTTTCGTGTTGT
TGATTCCTAGTGTAATGCTTCTTCCC-TATGCCGCCTATTGGTACTATTGGAGTAGGATTGCCCCGCAATACAGAACCTA
TAGGTGTAACCTTTTGTTCAATACTAAGATCGATAATTAAAGTAAATTAAAGTATCTGAGGCTGGATCAATCGAGGATAC
ACGACAGAAGGAATTGTTCTATCTCCAAACTTTACCTTCACTAAGCGTAGCTTTATTTCAAAAATTGGGTTCTTTCTATT
CCGAACCACGGCTTTTCTCGTAAGAATGAAGTGAGGGCTAAAAAAAAAAAAAA-----------GAATCAAATCACACCA
TCTCTATAATAGGTAAATGCCTTTTTTTCTCCTGAAGTTGTCGGAATTATTCGTAATAAAATATTGGCTATAATCGAAGA
GGTCTTATCAATAAAATTTCCATTTATCCGAGATCTAGGCATAATTAGCAATCCATTCTATAATTCTTCTCATTACCCTC
TCCGCTCGGGGAAAATGATCCCACAAACAAAGGAACTGTACNNNNNNNNNNNNNNNNNNNNNNNNNNNNNNNNNNNNNNN
NNNNNNNNNNNNNNNNNNNNNNNNNNNNNNNNNNNNNNNNNNNNNNNNNNNNNNNNNNNNNNNNNNNNNNNNNNNNNNNN
NNNNNNNNNNNNNNNNNNNNNNNNNNNNNNNNNNNNNNNNNNNNNNNNNNNNNNNNNNNNNNNNNNNNNNNNNNNNNNNN
NNNNNNNNNNNNNNNNNNNNNNNNNNNNNNNNNNNNNNNNNNNNNNNNNNNNNNNNNNNNNNNNNNNNNNNNNNNNNNNN
NNNNNNNNNNNNNNNNNNNNNNNNNNNNNNNNNNNNNNNNNNNNNNNNNNNNNNNNNNNNNNNNNNNNNNNNNNNNNNNN
NNNNNNNNNNNNNNNNNNNNNNNNNNNNNNNNNNNNNNNNNNNNNNNNNNNGAACNNNNGTTGTGCCCGTACTGCAATAA
AATAATATGAGTAACTCGCTATTCATTCGGTTTATGGTCAATAATAAGATTATGTAGGAAAGATGGCCGAGTGGTTCAAG
GCGTAGCATTGGAACTGCTATGTAGGCTTTTTGTTTACCGAGGGTTCGAATCCCTCTCTTTCCGTTTCTGTTAATTCACC
AGCGTTACCGACCACAATATATCAAATCAAATAACAATTCATATGNNNNNNNNNNNNNNNNNNNNNNNNNNNN-NNNNNN
NNNNNNNNNNNNNNACNGNNNNNNNNNNNNNATTTATGATATGATATGTGAATGAGAAAAATGCGAATCAAGGCCCTTAG
ATCTATTTACTTTTTCGTTGAAAAAAGGGGATATAATTGTCTGAACCCCCTTTCTTTCTTTGTTATGTTCGTTAGGTTCA
AGTCTGTCGGGAATAATATTCTACGACTAACAACTCATTTATTTTTAACCNNNNNNNNNNNNNNNNNNNNNNNNNNNNNN
NNNNNNNNNNNNNNNNNNNNNNNNNNNNNNNNNNNNNNNNNNNNNNNNNNTCGTGAGGGGACGAAGCAATATAATTTTGA
ATCATAGCTTTTGATCTTTGTTTATCCTTCATAGTAATAATATCTCGGGATTTACAACGATAACTTGGTATATCCACTAT
ACGACCATTAACTAAAATATGTCTATGGTTAACTAATTGTCTGGCTCCAGGAATGGTCGAAGCCATACCCAATCGAAAAA
GGATGTTATCCAAACGCATCTCAAGTAGTTGTAGTAAAACCTGGCCTGTTGACCCTTTAGCTTTTCCGGCGATATGCACA
TATCTAAGTAATTGTCGCTCTGTCAGACCATAATGAAAACGCAATTTCTGTTTTTCTTCTAGACGAATACGATATTGTGA
TCTTTTTACGGAACGCAATGGGTTTTTAAGATCACTTCCGGATCTAGGTCTTTTACTAGTTAATCCCGGTAAAGCCCCCA
GACGGCGTATCTTTTTGAAACGAGGTCCTCGGTAACGAGACATAAAGACTCCTTTTTATT-----GAAATTTCATTTTAC
AGAAGAAATCAAAATTAAGACTGAACTAAAGGATAAACAAAGCAAAGCTAAATNNNNNNNNNNNNNNNNNNNNNNNNNNN
NNNNNNNNNNNNNNNNNNNNNNNNNNNNNNNNNNNNNNNNNNNNNNNNNNNNNNNNNNNNNNNNNNNNNNNNNNNNNNNN
NNNNNNNNNNNNNNNNNNNNNNNNNNNNNNNNNNNCCTAGTTNN-------NNNNNNNTAATAGATTAGTGACTCAACGT
TTGAGGAAAGGGAGAGGAGAGATTCGCAATCATGGAAAAA-TCGATAGAGAAAAA-GCCGGCTATCGGAATCGAACCGAT
GACCATCGCATTACAAATGCGATGCTCTAACCCCTGAGCTAAGCGGGCTCACATAACAGAAATAGNNNNNNNNNNNNNNN
NNNNNNNNNNNNNNNNNNNNNNNNNNNNNNNNNNNNNNNNNNNNNNNNNNNNNNNNNNNNNNNNNNNNNNNNNNNNNNNN
NNNNNNNNNNNNNNNNNNNNNNNNNNNNNNNNNNNNNNNNNNNNNNNNNNNNNNNNNNNNNNNNNNNNNNNNNNNNNNNN
NNNNNNNNNNNNNNNNNNNNNNNNNNNNNNNNNNNNNNNNNNNNNNNNNNNNNNNNNNNNNNNNNNNNNNNNNNNNNNNN
NNNNNNNNNNNNNNNNNNNNNNNNNNNNNNNNNNNNNNNNNNNNNNNNNNNNNNNNNNNNNNNNNNNNNNNNNNNNNNNN
NNNNNNNNNNNNNNNNNNNNNNNNNNNNNNNNNNNNNNNNNNNNNNNNNNNNNNNNNNNNNNNNNNNNNNNNNNNNNNNN
NNNNNNNNNNNNNNNNNNNNNNNNNNNNNNNNNNNNNNNNNNNNNNNNNNNNNNNNNNNNNNNNNNNNNNNNNNNNNNNN
NNNNNNNNNNNNNNNNNNNNNNNNNNNNNNNNNNNNNNNNNNNNNNNNNNNNNNNNNNNNNNNNNNNNNNNNNNNNNNNN
NNNNNNNNNNNNNNNNNNNNNNNNNNNNNNNNNNNNNNNNNNNNNNNNNNNN--NNNNNNNNNNNNNNNNNNNNNNNNNN
NNNNNNNNNNNNNNNNNNNNNNNNNNNNNNNNNNNNNNNNNNNNNNNNNNNNNCAATAGAGCTGAAACGAGAGGATATCC
AAAAAAAGAAAATAGGAGTATACACTATTTCGCTATGGGAATTAGTATAT-----AATGAATTCTGCGGTTCCAAGATAA
ATGAAAGAGGTGGGTGGAATTACAACTGGATCTTTATCTAAAAAGGGGATATGGCGAAATTGGTAGACGCTACGGACTTG
ATTGGATTGAGCCTTAATATGGAAACCTGCTAAGTGGTAACTTCCAAATTCAGAGAAACCCTGGAACGAAAAATGGGCAA
TCCTGAGCCAAATCTTTATTTTTAGAAAAACAAGGGTTTTCCTTTTATTTTAAAACTAGAAGAAAAAGGGATAGGTGCAG
AGACTCAATGGAAGCTGTTCTAACGAATGGAGTTGACTACGTTGCGTTGGTNNNNNNNNNNNNNNNNNNNNNNNNNNNNN
NNNNNNNNNNNNNNNNNNNNNNNNNNNNNNNNNNNNNNNNNNNNNNNNNNGNNNNNNNNNNNNNNNNNNNNNNNNNNNN-
NN-N--------NNNNNNNNNNNNNNNNNNNNNNNNNNNNNNNNNNNNNNNNNNNNNNNNNNNNNNNNNNNNNNNNNNNN
NNNNNNNNNNNNNNNNNAATATTCAGTGATCAAATCGTTCATTCCAGAGTTTGATAGGCCTTTTTTTGAAAAATTGATTA
ATCGGACGAGAATAAAGAGAGAGTCCCATTCTACATGTCAATACCGACAACAATGAAATTTATAGTAAGAGGAAAATCCG
TCGACTTTAGAAATCGTGAGGGTTCAAGTCCCTCTATCCCCAATAAAAAGCCCATTTTACTTC-TTACCTATTTAGTTAT
TCTCTTTTTTTTTT-CATAAGAAGTTCAAGGGAAATTCNNNNNNNNNNNNNNNNNNNNNNNNNNNNNNNNNNNNNNNNNN
NNNNNNNNNNNNNNNNNNNNNNNNNNNNNNNNNNNNNNNNNNNNNNNNNNNNNNNNNNNNNNNNNNNNNTAATTGA----
-----AGTCCATATCACTTACTACTTACATTCAAAAAGAAAGTCTTCTTTTTGAAGATCGAAGAAATTCGGGGACTAGGT
CAAATTTTTGAATACTTTTTTGAGTCTATGTAATTTCCATAGATACAAGTACTCCGCTAGTATGATGCGCGGGAAATGGT
CGGGATAGCTCAGTTGGTAGAGCAGAGGACTGAAAATCCTCGTGTCACCAGTTCAAATCTGGTTCCTGACACGTGAATAA
TGTATCGAAGAGATATTCATACCTTTTACAAATTAATTGAGACAGGTCGGGGTACATATTAATGGTTTAGAGCGCGATAC
ATATTNNNNNNNNNNNNN-NNNNNNNNNNNNNNNNNNNNNNNNNNNNNNNNNNNNNNNNNNNNNNNNNNNNNNNNNNNNN
NNNNNNNNNNNNNNNNNNNNNNNNNNNNNNNNNNNNNNNNNNNNNNNNNNNNNNNNNNNNNNNNNNNNNNNNNNNNNNNN
NNNNNNNNNNNNNNNNNNNNNNNNNNNNNNNNNNNNNNNNNNNN--NNNNNNNNNNNNNNNNNNNNNNNN--NNNNNNNN
NNNNNNNGTTGAAGGATAGGAAAAGACAGGATACATTTCATACTACAGTACAAAGAAAATC-ACTCTTTTTTCATTTAGT
ATCGCATTTTCTTTCATATTTATCCTATTTGTTCACCCTTGCTTACGCTACTTTCAAGGGCCCGCCTAAGTGACATGCGC
GGTACAAAGTTCATATCGCAGAACTTTTTTGATTCATCTATTGTTTCTGCTCAAACGAAATGGATATGATATCTCCCAAA
TTAGGGAATATTGATCAAGTCTTTTTTTAGCCCATCCTTAACCTTAATACGAATTAGAGTCCAGTTATTCTCTTTGATCT
AGAACAAAACAAAAAATATTCCTTGACTTGAATAAAATACGGAGCCGTGTCGTATAAGTGAACATGAATTTCTTATCATT
CAATGAGCATCTTGTATTTCATAGAAATTGGGGGTAATATAGTCCTTACGTAAGGGCCAGCCCATCCAACTTTCTGGCAT
CAAAATACGTTTAAGGCGTGGATGATTATCATAAGAGATTCCCAACATATCATAAGATTCCCGTTCTTGAAAATCGGCAC
TTCTCCAAATCCAGAAAACAGACGGGATTCTAGGATTACTCCTCGGGGCAAATACTTTTATGCATACCTCTTCCGGTTTA
TCTATACCATACCGTATTTTCGTAAGATGATACACACTAGCTAAAAATCCGCCAGGTGCTACATCATAGGCACACTGGGA
GCGCAAATAATTGTAACCATATACATATGAAATGACAGCAATGGAGTCCCAATCCTCGGTTTTTATTTGTAAAGTCTCTA
TTCCTCGGCAATCGAAGCCCAAAGATCTATGAATTAGTTCATGCTTGACTAGCCAATCAGATAAACGAACCGGCATTTCC
CTGATTTCTCCCACATTTGTATGAGTATTTTCCATTTCCAATGAAATTTTGAAAGATTGATCCATTCTTTCTTATTCTGC
ACAAAAGAACCTTGCCTGATTCACTAATTCGTGTGAAGATATTTAACTTTTGGCTTTGAAAAATGCTTCAGAAGGTATCT
CCAAAGTAGATGGCGATTGATCGAGTAATCCTTTTTCGTAATTTCCAGTATGAGTACTACGTTGAACATAAAACTTGTGA
TTAGTAGTAAAACATCGATTTTCCTGTTGAAACAAAGTTCTATCTTCAAGGATTTCTCGAGATATCTTCTTACGAAGTTT
CGTTATAGCATCTATAACAGCTTCTGGTTTAGGTGGGCAGCCCGGCAAATAGACATCCACAGGAATTAACTTATCGACTC
CCCGAACAGTACTATAAGAATCAGTACTGAACATCCCTCCTGTAATAGTACAGGCTCCCATAGCAATGACATATTTTGGT
TCAGGCATTTGCTCATATAATCTTACTAAAGAAGGAGCCATTTTCATTGTTACTGTTCCAGCTGTTAAAATTAGGTCTGC
TTGCCTAGGACTCGGTCTTGGTACTAATCCATAACGATCAAAGTCGAATCGCGAGCCTATTAATGAAGCAAATTCAATGA
AACAACAACTGGTACCATAGAGAAGAGGCCATAAACTGGAAAGTCTTGACCAATTCGAAAGATCATTCGATGTAGTTGAA
ATAACTGAATTAGGGGGTGTTTGGTCAAGTAATGGAAAATCAATCAAATTCATAACTGTCTCAATGTAATCTTTTCCTTC
TTTTTTATTTTTTTGATTGTCTGAATATTCAGCTAAGACCATTCCAATGCTCCTTTTCGCCATGCATAAACTGAACCAAC
AATTAGGATAAGCACGAAAATTAAAGCTTCTATAAATACGGATACACCCAATACATCGAAACTCATTGCCCATGGATAAA
GAAAGACCGTTTCAACATCAAAAACAACAAAAACTAGAGCAAACATGTAATAGCGGATTCGGAATTGTACCCAAGCGTCT
CCCATGGGTTCTATACCTGATTCATAACTAGAGAGCTTCTCTGGTCCTTCATTAATCGGAGCTAAAGCTCCAGAAATTAC
AAATGCCAAGATAGGAATAGCACCCGATATTATTAGAAATGCCCAGAAAATATCATATTCGTGAAGCAGAAACATAAATA
TACTCCTATTAATGTGGAATAGGCTGAATTATTCGATTTGAATTGAAATTGTCAATTCATCCAGAACTTCTTAGACGAAA
AAAGAAAATTTTTTGATCAAATCCGCATAGTTTAGAGTTTGTTTTCTATGTTTTCTATAAGGCATGTCTTGTTTAAAGAT
TCATACAACGGAACCCCACTTATATTTATTTTGCATTTCGATTCCATTTACATATAGTGTAGACATAGGATACTCTTACA
C----------------------------------------------------------------AAACAAAACTCTCTT
ACTTNNNNNNNNNNNNNNNNNNNNNNNNNNNNNNNNNNNNNNNNNNNNNNNNNNNNNNNNNNNNNNNNNNN---------
--------------------------------------------------------------------------------
---------------------------------NNNNNNNNNNNNNNNNNNNNNNNNNNNNNNNNNNNNNNNNNNNNNNN
NNNNNNNNNNNNNNNNNNNNNNNNNNNNNNNNNNNNNNNNNNNNNNNNNNNNNNNNNNNNNNNNNNNNNNNNNNNNNNNN
NNNNNNNNNNNNNNNNNNNNNNNNNNNNNNNNNNNNNNNNNNNNNNNNNNNNNNNNNNNNNNNNNNNNNNNNNNNNNNNN
NNNNNNNNNNNNNNNNNNNNNNNNNNNNNNNNNNNNNNNNNNNNNNNNNNNNNNNNNNNNNNNNNNN----------NNN
NNNGNNGCAAGGAACCTTTACATATAACAACTCATATCTTTCTATACCAAAAAAATTCGAAACTTGGAATCTGTACTATA
CTCGCGGATCCTCTAAGAAATAAAAAGAATCGAGTACTAAAGAAAGACCGCGATTTGGGAAGAACAAAAATACTTGTTAT
GGCAATAACACTTAGTAAGACCAACCGATGAGTTGGGTTTCCTTACAAAAGG-GTTTGTTTTGAAGCAAACTTACACTAC
ACAATGAAAGATAGCGCAGAGTGATAGAATCAGTCATCAGTGGAATGATAAATGATCTACATAAGATACTTCTAATAGAA
AAGAAAGAATCACACATCGTTGAACAATTCGATAGACCAAATCCCCAAACCGACCCAACTCATAGAATAGAGAAGAAGGA
ACATTGATACATTAGGGACCAATTCATTATCTCTGCATTATATTTGAAACAACCAATTTGATTATTGTTCGGCCAAAAAC
TAATTAGTCGGAGTCGGGGGACTCCTACAAATACAAGACCAACAAAAGAATAGGTACTACTAGATCCGTGTAACTTAAGT
ATTGTATTCGACTTGATTGGGTCAGAATGAAGTTTTTAGAAAGGATCATGTCACGATTTTCACTTCATAAATTGACTGGG
ATTGGGTNNNNN-NNNNNNNNNNNNNNNNNNNNNNNNNNNNNNNNNNNNNNNNNNNNNNGTCATATGTAATTCATCCATG
AAGATTAATGAAAAAAGATAGGTATTTTATCCGAGATTTTGCAAATCGTGATTGGATCTTTTGGAATGAATTATTGTTTT
TATTTTCCTGTCCTTATGTATTGACATGGACATGTGGTAATGTTTTCATTTCTATGGACAAAGGAATCTGTCAATCCATA
AACAAGTACTAATGAGNNNNNNNNNNNNNNNNNNNNNNNNNNNNNNNNNNNNNNNNNNNNNNNNNNNNNNNNNNNNNNNG
TGTTAGGGCTATACGGACTCGAACCGTAGACCTTCTCGGTAAAACAGATCAAACTGATTATTATCAAAATGATTCGAACT
GTTTCAAAGACCCAACATGCATTTTGTTGCATTGGGCTCTTTCATCAACTGATTAATGTAAAGATCAGTTAGTCCACCAT
ATTTTTTCTTTACAGGAAGATAATAAGATGGCTCCATGTGCTCTTCGATTCAGTATTTGTATTCTTATCTAGGAGCAATA
CCAAAGTGTTTCAAAGAAGGGTTGCCTTGACTTAGGTCTGCCTCCGGCCTAGATCAACCTAAGTTAAATGGAGTCTCTAT
CGTTCCGCAGCAAGAGTCAAATATGAGACTTCATACACCTTAAAGTTCATAAGACGAAAAGAGGTTCTTTTGAGTCCCTT
ATACTCATTAGGCCTAGCATTGAATGGATTGGGTATTTACCTTATCAATTAACAAATCAATTGTGAATTCTATTTGATTT
GTCACCCGAATTCGTACTCGAATCGGACCGAACCAAATATTTGTCAGGCTATTGTTC--------CCTCGAATCTATGGA
GTAAGACATCAATTTCTCAATAAGATCAATTATGTTCATTGCATAATGGGCTCCTTTGAAAAGCATTGGCGCACGTGTAA
ACGAGGTGCTCTACCTAACTGAGCTATAGCCCTTGTCATAGATATCTTAACATATAGATAATTTCTTGTCAAGATAGGAC
CCCACATCATAGCTCTCTGATCCGTTTACTGTTAGCGGATTGGTATTGCTTAGAAATAATATTCCACCTATAATC-----
--CCGGAGACGACGGGTCCTTTTTTTGTGATGATAAATAACCTACTTAACTCAGTGGTTAGAGTATTGCTTTCATACGGC
AGGAGTCATTGGTTCAAATCCAATAGTAGGTAGAACTTATTAGATACCATGGATTCTGGTATCTAATAAGTTTCTTTACC
CATCTTCTTTTTTCATTGTATCATCTAGATTTGATTGTGTTCAATCAAAATGTGGTGTAAATTGTGGTGTATAAT-----
-AAAGAATTTCGTTTGATTATGTT-----GAAATAACATTCACAGCCTCTACTCGTGTCCTAGCTCGTCTGAGAGCTAGA
TTCGCCTCAATTGCCTGTCTCTTACCCTGAGCTCTACTCAAGTTAGCTTCAGCTATTTCAAGAGCTTGTTGAGCTTCTTG
CGGATCAATGTCAGTACTCATCTCCGCATCATTTCCTAAAATAGTGATCTCATTATTACTTATTCTAGCGAAACCACCCA
TTAGAGCCGCCGTTAACCACTGGTTGTTGAGACGTATTCTCAAAAGACCTATATCCACAGCTGTGGCAATAGGGGCGTGA
TTTGGTAATACACCAATTTGGCCACTATTAGTGGATAAAAGGATTTCTTTCACTTCTGAATCCCAAATAATTCGATTAGG
AGTCAGTACACAAAGATTTAAGGTCATTTCTTCTCCCCTTCTAAGTTCATAGCTTTCGCGGTAGCTTCATCGATGTTACC
CACCAAATAAAAGGCCTGCTCAGGAAGACTGTCTAATTTTCCGGAAAGGATCAGTTGAAACCCCCTAACTGTTTCCGCGA
GACCAACATATTTTCCCGGAGAACCGGTAAAGACTTCTGCCACGAAGAAGGGTTGTGATAAGAAACGCTCAATTTTTCGT
GCTCTTGCTACAGTTAAACGATCTTCTTCGGATAATTCGTCCAACCCCAGGATAGCTATAATGTCCTGAAGTTCTTTGTA
ACGTTGTAAAGTTTGCTTAACTTTTTGCGCAGTTTCATAATGTTCCTCGCCAACGATCCCAGGTTGTAACATAGTTGACG
TTGAATCTAAAGGGTCTACTGCTGGATAAATACCTTTGGCAGCTAATCCTCTTGATAGTACGGTAGTCGCATCTAAATGT
GCAAATGTCGTGGCAGGAGCGGGGTCGGTCAAATCATCTGCAGGTACATAAACTGCTTGGATCGAAGTTATAGATCCCTC
TTTGGTGGAAGTAATTCTTTCTTGCAAAGAACCCATTTCTGTACTAAGGGTGGGTTGATAACCCACTGCAGAGGGCATTC
TCCCTAATAAGGCGGATACTTCTGATCCCGCTTGGACAAAACGAAAGATATTGTCGATGAATAGAAGCACGTCTTGTTCA
TTAACATCCCGGAAGTATTCCGCCATGGTTAGTGCAGTCAAACCAACTCTCATACGAGCTCCCGGCGGTTCATTCATTTG
ACCATAGACTAGAGCTACTTTTGATTCTGCAATATTTTTTTCATTAATCACCCCGGATTCTTTCATTTCCATGTAGAGAT
CATTTCCTTCACGAGTACGTTCGCCTACTCCGCCAAATACGGATACGCCTCCATGAGCTTTGGCAATGTTGTTGATCAAT
TCCATGATAAGTACTGTTTTACCCACGCCAGCCCCTCCAAATAGTCCGATTTTTCCTCCACGGCGATACGGAGCTAAAAG
ATCCACTACTTTAATCCCTGTTTCAAAGATTGATAATTTCGTATCTAACTGTATAAAGGCGGGCGCAGATCTATGAATAG
GAGATGTTGTACGAGTATCTACAGGACCTAAATTATCAACAGGCTCTCCAAGAACATTGAAAATTCGCCCGAGAGTAGCT
CCGCCGACCGGAACACTTAGAGGAGCTCCCGTGTCAATCACTTCCATCCCTCTCGTCAGACCATCCGTAGCACTCATAGC
TACAGCTCTAACTCGATTATTTCCTAATAATTGTTGTACCTCGCAAGTCACATTAATTTGCTGACCAACAGTATCTCGAC
CTTTAACTACCAAAGCGTTATAAATATTAGGCATCTTGCCCGGGGGAAAAACAACATCCAGTACTGGGCCAATAATTTGA
GCGATACGCCCTAGGGTTTTTTCATCAAGTGTGGAAACCGCAGGACCAGAAGTAGTAGGATTGGTTTTCATAATAAAGTG
AAATATGTCGAA--TTTTTTTTTGATTGGAATAGTGCT-------------------GAATCGAAAATAAATGTCCGATA
GCAAGTTGATCGGTTAATTCAATAAGAAAGAAGTGGGAATTAGCACTCGATTTAGTTGGTACCACCCAACCAACCGAATC
AAATTCAA--------TCATTTAATGAGTCAATTTTCAAGTTCAACCAATTCTTTTTTCAAAAGATCCAGTAGATAAATA
CGAATTGTGAGTAAGTGAAGTGCGTTTCATTTCTCTATCATTATAGAAAATANNATANNNNNNNNNNNNNNNNNNNNNNN
NNNNNNNNNNNNNNNNNNNNNNNNNNNNNNNNNNNNNNNNNNNNNNNNNNNNNNNNNNNNNNNNNNNNNNNNNNNNNNNN
NNNNNNNNNNNNNNNNNN-NNNNNNNNNNNNNNNNNNNNNNNNNNNNNNNNNNNNNNNNNNNNNNNNNNNNNNNNNNNNN
NNNNNNNNNNNNNNNATATATCACTGTCAAGG------GGAATTTTTCTTAGTATTTCTATTTTGAGATTCAAAATACNN
NNNNNNNNNNNNNNATTATAAACTGAGGATTGGGTTGCGCCATATNNNNNNNNNNGTATACAATNNNNNNNNNNNNNNNN
NNNNNNNNNNNNNGTCTAATAANNNNNNNNNNNNNNNNNNNNNNNNNNNNNNNNNNNNNNNNNNAGATTTTTGTCAAAGG
TTTCATTCACGCATAATCCATATCGAGTAGACCTTGTTGTTGTGAGAATTCTTAATTCATGAGTTGTAGGGAGGGACTTA
TGTCACCACAAACAGAGACTAAAGCAAGTGTTGGATTTAAAGCTGGTGTTAAAGATTACAGATTGACTTATTATACTCCT
GATTACGAAACCAAAGATACTGATATCTTGGCAGCATTCCGAGTAACTCCTCAACCCGGAGTTCCCGCTGAAGAAGCAGG
GGCTGCGGTAGCTGCCGAATCCTCTACTGGTACATGGACAACTGTGTGGACTGATGGACTTACCAGTCTTGATCGTTACA
AAGGACGATGCTACCACATTGAGGCCGTTGTTGGGGAAGAAAATCAATATATTTGTTATGTAGCTTATCCTTTAGACCTT
TTTGAAGAAGGTTCTGTTACTAACATGTTTACTTCCATTGTGGGTAATGTATTTGGTTTCAAAGCCCTACGAGCTCTACG
TCTGGAGGATCTGCGAATTCCCCCTGCTTATACCAAAACTTTCCTAGGCCCGCCTCATGGCATCCAATCTGAAAGAGATA
AATTGAACAAGTATGGTCGTCCCCTATTGGGATGTACTATTAAACCAAAATTGGGATTATCCGCAAAAAACTACGGTAGA
GCGGTTTATGAATGTCTACGCGGTGGACTTGATTTTACCAAGGATGATGAAAACGTGAACTCACAACCTTTTATGCGTTG
GAGAGACCGTTTCTTATTTTGTGCTGAAGCACTTTTTAAAGCACAAGCCGAAACAGGTGAAATCAAAGGACATTACTTGA
ATGCAACTGCGGGTACATCTGAAGAAATGATCAAAAGGGCCGTATTTGCCAGAGAATTGGGAACTCCTATCGTAATGCAT
GACTACTTAACTGGGGGATTCACTGCAAATACTACTTTGGCTCATTATTGCCGCGACAACGGTCTACTTCTTCACATCCA
TCGCGCAATGCATGCAGTTATTGATAGACAGAAAAATCATGGTATGCATTTTCGCGTACTAGCAAAAGCATTACGTATGT
CTGGGGGAGATCATATTCACGCTGGTACAGTAGTAGGTAAACTGGAAGGGGAACGTGAGATGACTTTAGGTTTTGTTGAT
TTATTACGTGATAATTTTGTTGAAAAAGACCGAAGTCGCGGTATTTTTTTCACTCAAGATTGGGTTTCTATGCCAGGCGT
TATTCCCGTGGCTTCAGGGGGTATTCATGTTTGGCATATGCCTGCTCTAACCGAAATCTTTGGAGATGATGCCGTCCTAC
AGTTCGGTGGAGGAACTTTAGGACACCCTTGGGGAAACGCACCTGGTGCGGTAGCTAATCGTGTATCTTTAGAAGCATGT
GTACAAGCTCGTAATGAGGGACGTGATCTTGCTCGTGAGGGTAATGAGATTATCCGCGAAGCTGCCAAATGGAGCCCTGA
ACTAGCCGCTGCCTGTGAAGTATGGAAAGAGATTAAATTCGAGTTCGAACCAGTGGATAAGATAGATAAACAGAAATAGA
TAAACAGATAAGAACTAGGCGCACATAATTCAGTAATTTCTGTTTGTTCTCCTAATTGATTGATTGCAATTAAACTCGGC
CCAATCCTTTTCCTAAAAAAAAAAAAGGATTGGGCCGAATAAAGAATGACCATCCTATACATTGTTGGATCCATAGGATT
AATTATAGATCCTTGGGATTGGTGGATCATTTTCTATCCCGCAGTTTCAGGCTATAGATCAAGCCAAAGGGGGCTCCTCT
CTACCCACCCTGTATA-------------------------NNNNNNNNNNNNNNNNNNNNNNNNNNNNNNNNNNNNNNN
NNNNNNNNNNNNNNNNNNNNNNNNNNNNNNNNNNNNNNNNNNNNNNNNNNNNNNNNNNNNNNNNNNNNNNNNNNNNNNNN
NNNNNNNNNNNNNNNNNNNNNNNNNNNNNNNNNNNNNNNNNNNNNNNNNNNNNNNNNNNNNNNNNNNNNNNNNNNNNNN-
---------------NNNNNNNNNNNNNNNNNNNNNNNNNNNNNNNNNNNNNNNNNNNNNNNNNNNNNNNNNNNNNNNNN
NNNNNNNNNNNNNNNNNNNNNNNNNNNNNNNNNNNNNNNNNNNNNNNNNNNNNNNNNNNNNNNNNNNNNNNNNNNNNNNN
NNNNNNNNNNNNNNNNNNNNNNNNNNNNNNNNNNNNNNNNNNNNNAGTGGTGGTNNNNNNNNNNNNNGTCTAAGGCGAAG
TTAGAACATAAGTGTGGGCTAAGTAAATCAATGGATAGCCTTAATGCTGTTGGACATACC--------------------
----------------------ATTCCTAGTTGGAGTGATAGT------------TTCAGAAATGTTGATTATTTATTTG
CTATTAGGGATATTTGGAGTTTTATCTCTGATAACACTTTTTTAGTTAGGGATGGTANNGGNNNNNNNNNNNNNNNNNNN
NNNNNNNNNNNNNNNNNN------NNNNNNN---------NNNNNNNNNNNNNNNNNNNNNNNNNNNNNNNNNNNNNNNN
NNNNNNNNNNNNNNNNNNNNNNNNNNNNNNNNNNNNNNNNNNNNNNNNNNNNNNNNNGTATGATACTCAATCTAGTTGGA
ATAATCACATTAATAGTTGCATTGATAGTTATCTTCGTTTTGAAGTCCATATTCATAGTGACACTTTCAACGGTACCGAC
AATTACAGTGACAGTTACATTTCTAGTTTCATTTGTACGGAAGGCGTAAGCGGTAGTCAAAGCAGGAATTCTAGTATAAG
AACTGGTGGTAACAACCGCGATTTCAATATAAGNNNNNNNNNNNNNNNNNNNNNNNNNNNNNNNNNNNNNNNNNNNNNNN
NNNNNNNNNNNNNNNNNNNNNNNNNNNNNNNNNNNNNNNNNNNNNNNNNNNNNNNNNNNNNNNNNNNNNNNNNGTGTGGA
TATCATTTGAAAATGCATAGTTCAGATAGAATCGAACTGTTGATTGATCCGGGCACTTGGGATCCCATGGATGAAGATAT
GGTCCCCACGGACCCCATTGAATTTCATTCAGAGGAAGAACCTTATAGAGATCGTATCGACTCTTATCAAAGAAGGACAG
GTTTAACTGAAGCTGTTCAAACAGGCATAGGTCAATTAAATGGTATTCCCATAGCAGTTGGGGTTATGGATTTTCAGTTC
ATGGGGGGTAGTATGGGATCCGTAGTAGGCGAGAAAATCACCCGTTTGATCGAGTATGCTACTAATCGATCTCTACCTGT
CATTATTGTGTGTGCTTCTGGGGGAGCACGTATGCAAGAAGGAAGTTTGAGCTTGATGCAAATGGCTAAAATATCTTCTG
CTTCATATAATTATCAATCAAATAAAAAGTTATTCTATGTATCAATCCTTACATCTCCTACAACTGGTGGAGTAACTGCC
AGTTTTGGTATGTTAGGAGATGTTATTATTGTTGAACCCAACGCCTACATTGCTTTTGCGGGTAAAAGAGTAATTGAACA
AACATTGAATAAAACAGTACCCGACGGTTCACAAGCGGCTGAGTATTCATTCCATAAGGGCTTATTTGATCCAATCGTAC
CGCGTAATCTTTTAAAAGGTGTTCTGAGTGAGTTATTTCAGCTGCACGGTTTCTTTCCNNNNNNNNNNNNNNNNNNNNNN
NNNNNNNNNNNNNNNNNNNNNNNNNNNNNNNNNNNNNNNNNNNNNNNNNNNNNNNNNNNNNNNNNNNNNNNN--------
NNNNNNNNNNNNNNNNNNNNNNNNNNNNNNNNNNNNNNNNNNNNNNNNNNNNNNNNNNNNNNNNNNNNNNNNNNNNNNNN
NNNNNNNNNNNNNNNNNNNNNNNNN--------NNNNNNNNNNNNNNNNNNNNNNNNNNNNNNNNNNNNNNNNNNNNNNN
NNNNNNNNNNNNNNNNNNNNNNNNNNNNNNNNNNNNNNNNNNNNNNNNNNNNNNNNNNNNNNNNNNNNNNNNNNNNNNNN
NNNNNNNNNNNNNNNNNNNNNNNNNNNNNNNNNNNNN------NNNNNNNNNNNNNNNNNNNNNNNNNNNNNN-------
-NNNNNNNNNNNNNNNNNNNNNNNNNNNNNNNTATGACAGATCTTAACTTACCCTCTATTTTTGTCCCTTTAGTGGGCCT
AGTATTTCCTGCGATTGCAATGGCTTCTTTATTTCTTCATGTCCAAAAAAATAAGATTGTCTAGATCCGATGGGACCAAA
TTTCATCAATTTATTTCAACACTGAATCATAATACAGATATTTGTTTAGTGTAATATGGGACAATATGTGGATTTTTCCA
AACACAAATGAAAGAACTGTTATGCATGCGGATATCATGTATCCGCATNNNNNNATGTATANNNNNNNNNNNNNNNNNNN
NNNNNNNNNNNNNNNNNNNNNNNN--NNNNNNNNNNGTATATGTATCTAACCAATTATTCCTAATGGTTCATATCAAACT
AGTGCTAGTTGATGAAAGTTATTTCGGCATCATGAAAAGTAAAGTCAGAATTTTTCTGAATTCCAATCGAATGTAAGTGG
ATCTAGTATAGTATGAACTGGCGATCAGAACATATATGGATAGAACTTATAACAGGGTCTCGAAAAGCAAGTAATTTTTG
CTGGGCCTGTATCCTTTTTTTAGGTTCACTAGGATTCTTAGTGGTTGGAACTTCTAGTTATCTTGGTAGGAATCTGATAC
CTGGATTTCCATCTCAGCAAATCATTTTTTTTCCACAAGGAATCGTGATGTCTTTCTATGGGATCGCGGGTCTATTCATT
AGTTCATATTTGTGGTGCACAATTTCATGGAATGTAGGTAGTGGTTATGACCGATTCGATAGAAAAGAAGGAATAATGTG
TATTTTTCGTTGGGGATTCCCTGGAATAAATCGTCGCATCTTCCTTCGCTTCTTTATGAAAGATATCCAATCAATCAGAA
TGGAGGTTAAAGAGGGTCTTTTTCCTCGTCGTATTCTTTATATGGAAATCAAAGGCCAAGGAAACATTCCCTTGACTCGT
ACTGATGAGAATTTGACTCCGCGAGAAATTGAGCAAAAAGCTGCTGAATTGGCCTATTTCTTGCGCGTACCAATTGAAGT
ATTTTGAA------------------------------------------------------------------------
--------------------------------------------------------------------------------
--------------------------------------------------------------------------------
--------------------------------------------------------------------------------
--------------------------------------------------------------------------------
-----------CTGATACCGTATTCCTGTGCTGTGGTTAAACGGTGCAACATTTC-------------------------
--------------------------------------------------------------------------------
----------------------------------------------------------------------------TAAT
TTTTTTTCATCCGAAAAAGGACCCTTATTTTTTGNNNNNNNNNNNNNNNNNNNNNNNNNNNNNNNNNNNNNNNNNNNNNN
NNNNNNNNNNNNNNNNNNNNNNNNNNNNNNNNNNNNNNNNNNNNNNNNNNNNNNNNNNNNNNNNNNNNNNNNNNNNNNNN
NNNNNNNNNNNNNNNNNNNNNNNNNNNNNNNNNNNNNNNNNNNNNNNNNNNNNNNNNNNNNNNNNNNNNNN--NNNNNNN
NNNATATTGCANNNATAGTATTTTTGCCCTGGTGGGTCTCTCTCTCATTTCAAAAAAGTCTCGAACCTTGGATTATTAAT
TGGTGGAATACTAGGCAATCCGAAACTCTTTTGAATGATATTCAAGAGAAAAATGTTCTAGAAAAATTCCTAGAATTAGA
AGAACTACTCTTGTTGGATGAAATGATAAAAGAATACCCAGAAACAGATATACAAAACCTAAAAAAGCTTCGTATAGGAA
TACACAAGGAAACGATACAATTGGTCAAAACACAAAATGAATATCATCTCCATATCATTTTGCATTTTTTGACAAATATA
ATATGTTTCGCTATTTTAAGCGGTTATTTTTTTCTGGGTAATGAAGAACTTGTCATTCTTAATTCTTGGGTTCAGGAATT
CTTCTATAACTTAAATGACACAATAAAAGCTTTTTCGATTCTTTTAGTTACTGATTTATGGATTGGATTTCACTCGACCC
ATGGTTGGGAACTAATGATTGGTTCGATCTACAATGATTTTGGATTGGCTCATAACGACCAAATTATATCTGGTCTTGTT
TCCACTTTTCCAGTTATTCTAGATACAATTGTGAAATATTGGATCTTCCTTTTTTTAAATCGTGTATCTCCTTCACTTGT
AGTCATTTATCATTCGATGAATGAATGAAGAATTTATTTGATCTCCTGATATCAATCAAAATTTTTCTTCGCGCATAAAG
AANNNNNNNNNNNNNNNNNNTATTTTTTCTTTATACTTCTACCTCTTCAAGGTATTTGTCCTATTTAAATAGAATTATTT
CGGTACAATGGCAGACTCGTGGATAGGGAACTATACTAGCTACCTATCTAATTTATTGTAGAAATTCCTGGATGAATGAT
TGGATCATGCAAAATAGAAATACTTTTTCTTGGGTAAAGGAACAGATCACTCGATCTATTTCTGTATCGATTATGATATA
TGTAATAACTCGAACATCTATTTCAAATGCGTATCCCATTTTTGCGCAGAAAGGTTATGAAAATCCACGAGAAGCAACTG
GGCGAATTGTATGCGCCAATTGCCATTTAGCTAATAAGCCTGTGGATATTGAAGTTCCGCAAGCTGTACTTCCTGATACT
GTATTTGAAGCAGTTGTTCGAATTCCTTATGATATGCAACTGAAACAAGTTCTTGCTAATGGTAAAAAAGGGGCTTTGAA
TGTAGGGGCTGTTCTTATTTTACCCGAGGGATTCGAATTAGCCCCCCCCGATCGTATTTCCCCCGAGGTCAAAGAAAAGA
TAGGAAATCTGTCTTTTCAAAGTTATCGTCCCAATAAAAGAAATATTCTTGTAATAGGTCCTGTTCCAGGTCAGAAATAT
AGTGAAATCGTCTTTCCCATTCTTTCCCCTGACCCTGCTACGAAGAAAGACGTTCACTTCTTAAAATATCCCATATATGT
AGGTGGGAATAGGGGAAGGGGTCAGATTTATCCTGATGGGAGCAAGAGTAACAATACAGTCTATAATGCTACATCCGCGG
GTATAGTAAGCAGAATAGTACGCAAAGAAAAAGGAGGATATGAAATAATCATCGTTGATGCATCGGATGGGCACCAAGTG
GTTGATATTATACCTCCAGGGCCAGAACTTCTTATTTCAGAGGGTGAATCCATCAAGCTTGATCAACCATTAACAAGCAA
TCCTAATGTGGGGGGATTTGGTCAGGGAGATGCCGAAATCGTGCTTCAAGATCCATTACGCGCCCAAGGCCTTTTGTTCT
TCTTGGCATCCGTTATTTTGGCACAAATTTTTTTGGTTCTTAAAAAGAAACAGTTTGAAAAGGTTCAATTATACGAAATG
AATTTCTAGATCCAGAGATTCCTTACCATCAAGTTGGTAAAAAACGCGGAATTCTTGTCGATCAATACAATTAAATAT--
-------ACATGATCAAAAATTTCTGTAAATCCCTTTGCTTGCTTTGTTTATAC-TTTTTTTTCGGGATGTATGAAATTC
TTTACTTGTATCCCATTCCTAGCACTAGACAATAGGCATACAAAAACAAAGGAAGAGGAGACAGGGA-AAGGATGGGATA
AATGAAAGGAACGGTACTGGATTATAAGTCTTACTAATCCTCTATTCGACACAAGAAAAAGGACTTTGTACCCTTTCTTG
TGTCGTCTTGTATCGAAATAATAATGATTTTTCTCTTGTTCGCCAAAGATTACTATTTCTTCGTTTCCGGTTCTATTGGA
ATTCCTTTGTTTAGGTTCATAAGAAGTAGTAGACAAACAAAAGGGGTTAGGAGGGGGTAATTCATCGAACAAACGGAACT
TTTTCTATTATTCAATTAACTTCAACNNNNNNNNNNNNNNNNNNNNNNNNNNNNNNNNNNNNNNNNNNNNNNNNNNNNNN
NNNNNNNNNNNNNNNNNNNNNNNNNNNNNNNNNNNNNNNNNNNNNNNNNNNNNNNNNNNNNNNNNNNNNNNNNNNNNNNN
NNNNNNNNNNNNNNNNNNNNNNNNNNNNNNNNNNNNNNNNNNNNNNNNNNNNNNNNNNNNNNNNNNGTCTCATCCGTTTA
AATCCATATAATTATCCAGAAAATCGATTGATTCCTTCTTGTTGCTTCTCGTAAGAGTTAATATTCTATTATCGAGGAAC
GACAGAGCCTATAAATGAATCAATAGAAATAGATTCCATTCCGTTGTTCAAAAACATCATAAGAAACAAAGGAATAAAGT
GATTTGAAAGATCAGAGCAAAGGATCCGTTTTGTCATTTCTACGAAAATTTGGATTATGTTGACTGGATAACTTTCCTAT
TTGTATGTTATGGAATAGATCAAAGTCTCATCTCGCTCTAAGAGTAAGCACNNNNNNNNNNNNNNNN-------------
-------NNNNNNNNNNNNNNGTGCTTACCTTTTCATGTTTACAATCCAGTTCATCTGATTACTACAGAGATGAACCCAA
TCCGGAATATGAACCGTAAAAGAAAATACCTATTAAACCGATCACAAGAATACCAGTTACAGTACCTATCAGCCAAAGAG
GAATCCTTCCAGTAGTATCGGCCATTTCCCTCACTTTCCTCCACATTTCATCAAGTGGTCATGCTATAGACAAAAACAGG
CATGGATAATTATGAGGATGATATCCGTCCGAATGGGATAAGAGAATTCCCACTACTCTATTTCTTTCTTTCAATTGAAG
AAATAATTGGAAAATAAAACAGCAAGTACAAAAATGAGTAATAAACCCCAGTATAGACTGGTACGATTCAATTCAACATT
TTGTTCATTCGGGTTTGATTGTGTCATAGTTCTATAATTCGAATTAAGTTTATCGTTGGATGAACTGCATTGCTGATATT
GACCCCAAAAAAGAAACGGTAGGTACAGCTAGTCCGTGAACAGCTAACCATCGCACTGTAAAAATCGGATAGGTTCGATC
TATGGTCATTGGTGGCCTCCTAAAAGGATCTACTAAATTCATCGAGTTGTTTCAAAGAATCAAAACGGCCGGTTATTAAT
GGAATCCCCTGTCGGCTCTCTGTGAAATACTCGTTTGGCCGAGGACTTCCAAATACATCGTAAGCTAAACCTGTACTGAC
GAATAACCAACCCGCAATGAATAGGGAAGGTATAGTAATGCTATGAATGACCCAGTATCGAATACTGGTAATAATATCAG
CAAAAGAACGTTCTCCCGTGCTTCCAGACATGCTGAGCTCCAAAAATTCTTGTACATTCAAAAAAGGGAATTGATTCCGT
GAAAGATGAGATCAGTAAAGAGAAAACCACTGATAGTTTATCTTTGTGAGATTGTCAATTGTGTACCAAAGGTGTATTTA
GAGTATACCGAATCAGTATAGCTATCCTTCCTCCGGCACAGCAACGCAGTCTCGATCAATATCGAAATGAAATACTACAT
AATTTCTTTCTTATTTTTTGTTCCTTATCTATGCCTAAGTGTAGCANNNNNGTATGTNNNNCAATNNNNNNATANNNNNN
NNNNNNNNNNNNNNNNNNNTTTTATAAGGTTTCCATTATTGACTTCGAAATAGAAAGTCAAGATCTTGGGAAAGTGTGAA
TCAATGGGTTCTACTAATTCCTGAAAGTGAAAGATAGCATTATCTNNNNNNNNNNNNNNNNNNNNNNNNNNNNNNNNNNN
NNNNNNNNNNNNNNNNNNNNNNNNNNNNNNNNNNNNNNNNNNNNNNNNNNNNNNNNNNNNNNNNNNNNNNNNNNNNNNNN
NNNNNNNNNNNNNNNNNNNNNNNNNNNNNNNNNNNNNNNNNNNNNNNNNNNNNNNNNNNNNNNNNNNNNNNNNNNNNNNN
NNNNNNNNNNNNNNNNNNNNNNNNNNNNNNNNNNNNNNNNNNNNNNNNNNNNNNNNNNNNNNNNNNNNNNNNNNNNNNNN
NNNNNNNNNNNNNNNNNNNNNNNNNNNNNNNNNNNNNNNNNNNNGGATAAGGAAAGTTGNNNNNNNNNNNNNNNNNNNNN
NNNNNNNNNNNNNNNNNNNNNNNNNNNNNNNNNNNNNNNNNNNNN-NNNNNNNNNNNNNNNNNNNNNNNNNNNNNNNNNN
NNNNNNNNNNNNNNNNNNNNNNNNNNNNNNNNNNNNNNNNNNNNNNNNNNNNNNNNNNNNNNNNNNNNNNNNNNNNNNNN
NNNNNNNNNNNNNNNNNNNNNNNNNNNNNNNNNNNNNNNNNNNNNNNNNNNNNNNNNNNNNNNNNNNNNNNNNNNNNNNN
NNNNNNNNNNNNNNNNNNNNNNNNNNNNNNNNNNNNNNNNNNNNNNNN-NNNNNNNNNNNNNNNNNNNNNNNNNNNNNNN
------NNNNNNNNNNNNNNNNNNNNNNNNNNNNNNNNNNNNNNNNNNNNNNNNNNNNNNNNNNNNNNNNNNNNNNNNNN
NNNNNNNNNNNNNNNNNNNNNNNNNNNNNNNNNNNNNNNNNNNNNNNNNNNNNNNNNNNNNNNNNNNNNNNNNNNNNNNN
NNGATTTTTTCTTACCGTCGTATCTGAAAAAATGGAAACTTAGGTAAGTGTTTTATCAACATATGTATCAAAAAAAGATA
TCTAATTTAGCTCTTTCATGCTTACTATAACGAGTTATTTCGGTTTTCTATTGGCTGCTTCAACTATAACCCCAGCTCTA
TTGATTGGTTTGAACAAGATACGACTTATTTGAAATGAATTGAATGAACAAATTCATAAAAATCTCTCCTTCAGGTATTC
TACGGTCCTTTCCCGTGTCAATTGTTAATTCTTGGTCAT-------------------TGAGATTCATGGATTTTTCAGA
TTAATATTTAGGGATAGATCTTACCTTTCTTTTTATCTCCTCAAACAAATCGAAATGATTGAAGTTCTTCTATTTGGAAT
CGTCTTAGGTCTAATTCCTATTACTTTAGCAGGATTATTTGTAACTGCATATTTACAATACAGACGCGGTGATCAGTTGG
ACCTTTGATTGAATAACATTTTTTTT------------------------------------------------------
-------------------ATTGTGATTCGAAATAACATAAACGGAATCACGCTCTGTAGGATTTGAACCTACGACATCG
GGTTTTGGAGACCCGCGTTCTACCGAACTGAACTAAGAGCGCTTTTTTATGACAGGAGATACGATTGTATTGTAAAGAAA
AGGATTTTCTCATTTTTGTACCCCCAATGCGTCTTGTATACATTGGTATGCAAAAATGAAAGATTATGTCCAATTTTATT
TAATTGATCTCACTCAGATCCCAGTCAATTAATCCCTCGTTACCGTCCATAGGAGAAGTAATAGGTAGGGATGACAGGAT
TTGAACCCGTGACATTTTGTACCCAAAACAAACGCGCTACCAAGCTGCGCTACATCCCTTTAAAAAAAATTTTGTACAGT
GTCATTGTACAAAATCCATGTCTTGTTTTCCACATCATTTTTTTTTCCTCGATCCATATACAATTTTCTTATNNNNNNNN
NNNNNNNNNNNNNNNNNNNNNNNNNNNNATATACATCTGAAACCTAACGTATAAAAAAGATGACTATTTTGCTTAGGAAG
AAGAGGGTCT------CTTTTTTAGGGGCAGGGGTAGGAAAATCTTATCTACTGTTCATTGTACATATCNNNNNNNNNNN
NNNNNNNNNNNNNNNNNNNNNNNNNNNNNNNNNNNNNNNNNNNNNNNGAACTACAGNNNNNNNNCATATATGTNNNNNNN
NNNNNNTAAAGAAGGAGGATTTTCAATGCGAGATATAAAAACATATCTTTCCACAGCGCCTGTGCTAACTACTCTATGGT
TTGGGTCTTTAGCGGGTCTATTGATAGAAATTAATCGTTTATTCCCAGATGCTTTGTCATTCCCTTTTTT----------
--------------------------------------------------------------------------------
-------------------------------------TTCAGTTCTTTAGGATAGGAAGGAAAGAAAAAG------TATA
TTGAACCTCAGCAAATATCCGGTGGATCTAAGATCCCGTTTTGGAGAACAGAAATAGAAAGGGGGTCCAGTCTAGGGTAA
AAAAAA-GCTCCATGAAATCATAGCATAAAAAAAAAAGGTACTGAAATGAAATACTGGGATTAGGATAGGAANNNNNNNN
NNNNNNNNNNNNNNNNNNNNNNNNNNNNNNNNNNNNNNNNNN--NNNNNNNNNNNNNNNN------NNNNNNNNNNNNNN
NNNNNNNNNN---------NNNNNNNNNNNNNNNNNNNNNNNNNNNNNNNNNNNNNNNNNNNNNNNNNNNNNNNNCTTAG
GTTCGGGTCGAAAACAAAAGAGTTAAGTTGATCAAAAAAAAATGCAAAGGGGGTTTATGGCTAAAGGTAAAGATATCCGA
GTTAGAGTTATTTTGGAATGTACCAGTTGTGTCCAAAATGGTGTCAATAAGGAAAAGGAATCGCCAGGCATTTCTAGATA
TATTACTCAAAAGAATCGGCACAATACATCCAGTCGATTAGATTTGAGAAAATTTTGTCGATATTGTCACAAGCATACGA
TTCATGGGGAAATAAAGAAATAAATCGAACGTGTGTTTGATCTNTTAAAGGGGCAGGAAAAGGAAGAACTTAACATA---
-AACANN----NNNNNNNNNNN------NNNNNNNNNNNNNN-NNNNNNNNNNNNNNNNNNNNNNNNNNNNNNNNNNNNN
NNNNNNNNNNNNNNNNNNNNNNNNNNNNNNNNNNNNNNNNNNNNNNNNNNNNNNNNNNNNNNNNNNNNNNNNNNNNNNNN
NNNNNNNNNNNNNNNNNNNNNNNNNNNNNNNNNNNNNNNNNNNNNNNNNNNNNNNNNNNNNNNNNNNNNNNNNNNNNNNN
AGGAAAAATATNATCNNNNNNNNNNNATAGNNNNNCCTTGAAACAACAACGATTAATTACTATTGCTATAAAACAAGCTC
GTATTTTATCTTTGTTACCTTTTCTTAATAACGAAAAACAGTTTGAGAGAGCCGAGTCAATCCCTAGAACTACCGGTCCT
AGAACCAGAAATAAATAGATATATTCTTCCATTCATTCAAAACTTCAATCGGAATTCAAGCTCAGATTGATGTTTTGTTC
GAAAAGCCTCAAATCCGGATTTGATTGTTGTGTTATAAGNNNNNNNNNNN--------------------NNNNNNNNNN
NNNNNNNNNNNNNNNNNNNNNNNNNNNNNNNNNNNNNNNNNNNN-NNNNNNNNNNNNNNNNNNNNNNNNNNNNNNNNNNN
NNNNNNNNNNNNNNNNNNNNNNNNNNNNNNNNNNNNNNNNNNNNNNNNNNNNNNNNNNNNNNNNNNNNNNNNNNNNNNNN
NNNNNNNNNNNNNNNNNNNNNNNNNNNNNNNNNNNNNNNATTAAGAAGTAATTGCTTCTTGTACAGATTGTGTATTAATC
TACTATAACTATAGAATACCCCTTTCTCACGAGCCGCTGCATTTATCCGAGCGATCCACAAACGACGAAAGTCCCTCTTT
TGCCTGCCCCTATCTCGATGAGAGGAAACCAAAGCTCTCATTTTCTGTTGAGTAATGGTTCGAGTAAGTCTTGAATGTGC
CCCTATAAAGGTTGATGCAAATAAACGAATTTTTATTCGACGTCTCCGAGCTATATATCCTCGTCTAACTCTGGTCATTG
AATCAAATTAAACTTTAATGAATGAATAACTAATNNNNNNNNNNNNNNNNNNNNNTCCTTNNNNNNNNNNNNNNNNNNNN
NNNNNNNNNNNNNNNNNNNNNNNNNNNNNNNNNNNNNNNNNNNNNNNNNNNNNNNNNNNNNNNNNNNNNNNNNNNNNNNN
NNNNNNNNNNNNNNNNNNNNNNNNNNNNNNNNNNNNNNNNNNNNNNNNNNNNNNNNNNNNNNNNNNNNNNNNNNNNNNNN
NNNNNNNNNNNNNNNNNNNNNNNNNNNNNNNNNNNNNNNNNNNNNNNNNNNNNNNCTTTCATTTAATCAAATGTTATTGN
NNNNNNGTATAGTTCATTCTCTTTGGCTCTACCAATCAATTATACAGTAATAGATCTTTTCACAAAACAAAAAG--GGCT
ATCCATACAGTGACGGCATTTAATTATGAAAGTTGGCTAGGTAGCTGACCTTGTTAGTCCGTTCTTTCAAGAAAGAGAAC
ATAACCTCTTTGCTTCTTGTAGTACTATTTCCTCCGCTTAATGAATAACTATTTGCTACCAATGGGGAATTGCTTTTCAT
CTCAAATTGAGGTGATTGGATTTGCACCAACGGAAACCATAAATTTCATACACAAAAAATATAGGTATATGATAGATCTT
CATTTTTAGATAGTAAAAATGGCTTTTTCTACTCTATCTATCCTATTGGTGATTGGTACTGGAAAAATTGTTTCGTTTGT
TCGAACTCATGATCTAAACGAGTCGCACATACACCCTAGTACATGTTCCCCGACGCTGAGGACATCCTCGAAGTGCGGGG
GATTTCGTGATTTTTCTTATTGGCTGTCTTGTGTTTCTAATAAGTTGTTTAATTGTCGGCATATCATACATATATATAAT
AAAATAGGTTGGTTTAGATCGATCTTAACCTGATGATTGATGATTATGAATTATTTCCATTCAATATCAAATCACGAAAA
ATTCGAATTATGATTTGAAACGGAATCATGTATTTACACGAAATCTCCAGTATTTTCATTTTAGACCGCTACAAGATCAA
CAATACCATGAGCTTGGGCTTCTGTTGCTGACATAAAAACATCCCTTTCCATGTCTTCGGATATAACCCATAAAGGGTTG
CCCGTTCTTTGTACATAAACCTTTGTGAGGGTTTCGCGAAGTTTCAGTAGTTCTTCCGCTTCCAGGATAAATTCCCCCGC
TTGCGCCTCATAAAAAGAACTAGCAGGTTGGTGAATCATGACCCTGATAATATTGATATAACATCTAATATTGATATAAC
ATCATGCATGAACGGTTCTTCTATCTTGCAGGATTAGGCTAAAGTAATGGA-AAAAAAATAAGAAGAAAAAAAAACAAAT
AGAATGGAACAGCCGTACAGGCATCTTTTGTGCATTGCATACGGCTCTGTAATGCCATTTCTTCCTCACTTCTCTTCAAT
TTGGATTCTCTCGAAGAAAAAAAAGGAATCCATCCGATCCAGATCGTTGAATGATCCATTTACCACCCTTCCTTTCGTAT
TGTAGGAGTCAAAAAATACTATGATGGTTCTGTTGCTTTCTATATTTATCTCCTCTGTGATTTAGTAATCCCAAAGTTTC
TTTTTTTTTT-CATTTTCGTACTCTTTCTTTCGTAACGTAAATATCATAAAGAGACTTCTGGTGTGGAAGAAAAATGGTT
TGTGATGCTGAAATGTACTCCTGACACATAAGATCAAATTGGAATAACCTTTGTGTTTCATACTACTATCTCGATACAAA
ATCTCATGTTAGGAAAAATAATACTAGTTTCTTTATATCGAACTCGAAGTGCCATGCTANNANNATATNNNNNNNATATT
ATTCACATTCGATATGGCGAAGGCATAGTCTTCTTCTTTTTTTTTCAAATAAAAACTCGTTAGCGCTAAGCATGAGGGAA
TGCTATACGTTTGGTAATTTCTCCTCCGACCAGAATGAAAGATCCCATTGAAGCGGCTAATCCCATGCAAATTGTATGCA
CATCGGGCGAAACAAATTGCATAGTATCATAAATGGCTATTCCTGGTATTACCCATCCGCCGGGGGAGTTTATAAACAAA
TAAAGATCCCTAGTATCATCTTCTATACTGAGATATACCATGAGACCAACAAGTTGATTTGAGATCTCACTATCAACTTC
TTGGCCTAAAAAAAGTAATCTTTCTCGATAAAGTCGGTTGATTAGGACAAAATTGTATCCCTTTTGAACCGTACGCGCAT
CTTTGGATGTATACAGTTCAAAAANNNNNNNNNNNNNNNNNNNNNNNNNNNNNNNNNNNNNNNNNNNNNNNNNNNN--NN
NNNNNNNNNNNNNNNNNNNNNNNNNNNNNNNNNNNN-NNNNNNNNNNNNNNN----------------------------
--------------------------------------------------------------------------------
--------------NNNNNNNCGTCGAGATTCAAATCACGATGCCGTTTTCTTGTTCCTGAATGGGTCCTTTCCATTTTT
TTAGGTTCATGTTCTACTCCGGGGAAAGATCTATCCGAATTCTGTTTGCATATATAGGACAAAGAATCTCAGTACCATTT
CTTTTTGCTACGGCTTTTTAAAATTCGTTTTATGCTTCTCCCAAACTATTCGATGTATTCATCATATTGGTTGGCATGTC
AGTTTGAGATNNNNNNNNNNNNNNNNNNNNNNNNNNNNNNNNNNNNNNNNNNNNNNNNNNNNNNNNNNNNNNNNNNNNNN
NNNNNNNNNNNNNNNNNNNNNNNNNNNNNNNNNNNNNNNNNNNNNNNNNNNNNNNNNNNNNNNNNNNNNNNNNNNNNNNN
NNNNNNNNNNNNNNNNNNTGATAATATTGATCCTCAATAGAAATTGATCCAATTTCACTTCACGTTCCGAATGATTGAAG
AACCAATCAATACAATATTTCTTGGGCGAAACTAAAGATATCTCGATCGGGGGAGAAAACGGGTAAATCCCATATGACCC
AATATGTATGACAAGTCGCACTATACGTCAACCCAAACTGCATCTTCCTCCCCAGGACTCCGAAAAGGTACTTTTGGAAC
ACCAATGGGCATTAAATTAAAGAAAAAA-TGAAGTACTGTACTATNNNNNNNNNNNNNNNNNNNNNNNNNNNNNNNNNNN
NNNNNNNNNNNNNNNNNNNNNNNNNNNNNNNNNNNNNNNNNNNNNNNNNNNNNNNNNNNNNNNNNNNNNNNNNNNNNNNN
NNNNNNNNNNNNNNNNNNNNNNNNNNNNNNNNNNNNNNNNNNNNNNNNNNNNNNNNNNNNNNNNCGCAATGGGACCGATG
CTCCCATTGCGTATTGGTACTTATCGGGTATAGAATAGATCTGCTTCTCTTTGTTCTTACGAACAGAATTTCTCCGTTAT
TTTTAACGGAATAGAATAAATAGTAACCTTTTCTCATACAGAATCCACTCAAAAGTACATAGTATATTCCAATGCGATAA
AGTTACATAGTGTCTATTTTTCTTTGATAAAGGGGTATTT--ATGGGTTTGCCTTGGTATCGTGTTCATACTGTCGTATT
GAATGATCCCGGTCGATTGCTTTCTGTCCATATAATGCATACGGCTCTAGTTTCTGGTTGGGCAGGTTCTATGGCTCTAT
ACGAATTAGCGGTTTTTGATCCCTCTGACCCCGTTCTTGATCCAATGTGGAGACAAGGTATGTTCGTTATACCCTTCATG
ACTCGTTTAGGAATAACCAATTCGTGGGGTGGTTGGAGTATTTCAGGAGGAACTGTAACGAATTCAGGTATTTGGAGTTA
TGAAGGCGTAGCAGGTGCACATATTGTGTTTTCTGGCTTGTGCTTTTTGGCGGCCATATGGCATTGGGTGTATTGGGACC
TAGAAATATTCTGTGATGAACGTACGGGAAAACCCTCTTTGGATTTGCCCAAGATCTTTGGAATTCATTTATTTCTCTCA
GGAGTGGCTTGCTTTGGCTTTGGCGCATTTCATGTAACAGGTTTATATGGTCCTGGAATATGGGTGTCCGATCCTTATGG
ACTAACTGGAAAAGTACAATCTGTAAGTCCAGCGTGGGGCGCGGAAGGTTTTGATCCTTTTATTCCGGGAGGAATCGCTT
CTCATCATATTGCAGCGGGTACACTGGGCATATTAGCGGGCCTATTCCATCTTAGTGTCCGTCCGCCTCAACGTCTATAC
AAAGGATTACGTATGGGCAATATTGAAACTGTACTTTCTAGTAGTATCGCTGCTGTTTTTTTTGCAGCTTTTGTTGTTGC
TGGAACTATGTGGTATGGTTCAGCAACTACTCCAATCGAGTTATTTGGTCCCACTCGTTATCAGTGGGATCAGGGATACT
TCCAGCAAGAAATATATCGAAGAGTTGGTGCCGGACTAGCCGAAAATCTGAGTTTATCGGAAGCTTGGTCTAAAATTCCC
GAAAAATTAGCTTTTTATGATTACATTGGTAATAATCCGGCAAAAGGGGGATTATTCAGAGCGGGCTCAATGGACAGTGG
GGATGGAATAGCTGTTGGATGGTTAGGTCACCCCGTCTTTAGAGATAAAGAAGGGCGCGAGCTTTTTGTACGTCGTATGC
CTACTTTTTTTGAAACATTCCCAGTAGTTTTGGTAGATGGAGACGGAATTGTGAGGGCGGATGTTCCTTTTCGAAGAGCA
GAATCAAAGTATAGTGTTGAACAAGTAGGTGTAACTGTTGAGTTCTATGGTGGCGAACTCAATGGAGTCAGTTATAGTGA
TCCTGCTACTGTGAAAAAATATGCTAGACGTGCACAATTAGGGGAAATTTTTGAATTAGACCGGGCTACTTTGAAATCCG
ATGGTGTTTTTCGTAGTAGTCCAAGGGGTTGGTTCACTTTTGGGCATACTTCGTTTGCTTTGCTCTTCTTTTTCGGACAC
ATTTGGCATGGCGCTAGAACCTTGTTCAGAGATGTTTTTGCTGGTATTGATCCAGATTTGGATGCTCAAGTGGAATTTGG
AGCATTCCAAAAACTTGGAGACCCAACTACAAGGAGACAAGTAGTTTGATACAAGATTGCTCTGGTATCTTTCGCCTCTA
-TTTTTTTTTTTTGAATAGGGTACTCGAGAAATATTGACTTGAATCACCTTCTTTTCTTTGATTCTTTCCCTTTTTTATA
TGGTATGATAAACAACCCCACTCAAACGAATAGGTGTGAAAGCTATAATTGTAAACCACGATCGAATCTATGGAAGCATT
GGTTTATACCTTCCTTTTAGTCTCGACTTTAGGGATAATTTTTTTCGCTATCTTTTTTCGAGAACCACCTAAGGTTCCGA
CTAAAAAATGAAATGATTTTTCATTATATCAACTGAAGTAATGAGCCTCCCATATCGGGCGGCTCATTACTTCAACTAGT
CTAGTCCCCGTGTTCTTCGAATGGATCTCTTAATTGTTGAGAGGGTTGCCCAAAAGCAGTATATAAGGCGTACCCCGTAA
AGCTTACAAGTAAACCAGATATGAAGATGGCGACTAGGGTTGCTGTTTCCATTTTTAGAGAATTTCAAGATCATAATGGA
TCCACGATAAGATAGTTTATTTACAAC------GGAATGGTATACAAAGTCAACAGATCTCAACCAATGATTAAATAGGA
TTTATGGCTACACAAACCGTTGAGGGTAGTTCTAGATCTAGGCCAAGACAAACTGCCGTAGGGAATTTATTGAAACCATT
GAATTCGGAATATGGTAAAGTAGCTCCGGGCTGGGGGACTACACCACTTATGGGAGTCGCAATGGCTCTATTTGCGATAT
TCCTATCTATTATTTTGGAAATTTATAATTCTTCCGTTTTACTGGATGGAATTTCAATGAGTTAGGTTCATAAGAACTAT
GAAGCCTTAGTTTTTCAATAAAAAAAAATGATTTAAAACTCGGATTTATAGACCGTTCTGGTAGTTCGACTGTGGAATTT
CTTTGTTTCGGTATTTCCGGAATATGAGTGTGTGACTTGTCATAATTGATCCTATTGATAATACAGAGAATGGTCCTGTC
ATCTCTATCAAGATGATTCTACCCCGTCGGATATTTATTTGAATATCTGGAACACGGAATAGATAGAATAGATCAAGAAA
AGAAATATTTGAACTATGATTCATACCTACTATTTAGACCTCGTAACCGGACT-AAAAAAAAACAATTTCAGACAATTTC
AGATAGGTATTTCCTATCCTAAATCAAACGATTTTTCTTTCTTTAGACTCATTATCTACTCATTGAATAGGTGATGATCA
AATGGTTTTTACTCAGAAAACCTTTGAATTTACCTTGGGGCTAAATCATCGTGGTTCTAGTATGAATCTGAGGTTTTAAT
CGATTATATAGGGTCTCAACAAGAGAATTCCTATCAATAGTAAAACAAGAGTCGATCCGCATTACGCACAAAAAAAACAA
ATTAAATAACAAACAAAAATAGGAAAGAGAAAATTAAAGAGGCCTGTAACGATCAACATAAAGAAAGACGAATGAGCTAA
CTTGATATTTTTGGCATTATCATGACAAAGAGGAGATTCCGGATTTTTTTT--ATTTCCTATCTTTGAGATAAAGCGAAT
CAAGCGGCTAATCTCAAGTGGCTAATAAGTTTTGAACTTTCTATTCCATATCCGTTGAAATCAGTATTTGTTTGTTTCTG
TTTGAGCCGTACGAGATGAAAGTCTCATATACGGTTCTCGGGGGGGGGTCCTCTTGGATTACCTATCTCAATAAAGTATA
TGATTGGTTCGAGGAACGTCTCGAGATTCAAGCGATTGCAGATGATATAACTAGTAAATATGTTCCTCCTCATGTCAACA
TATTTTATTGTCTAGGGGGGATCACACTTACTTGTTTTTTAGTACAAGTAGCTACGGGTTTTGCTATGACTTTTTACTAT
CGTCCAACCGTTACGGAGGCTTTTTCCTCTGTTCAATACATAATGACTGAGGTCAACTTCGGTTGGTTAATCCGATCAGT
TCATCGATGGTCAGCAAGTATGATGGTTCTAATGATGATTCTGCACGTATTTCGTGTGTATCTTACAGGCGGATTTAAAA
AACCCCGCGAATTAACTTGGGTTACTGGTGTGGTTCTGGCTGTATTGACTGCATCTTTTGGTGTAACTGGTTATTCCTTA
CCTCGGGACCAAATTGGTTATTGGGCAGTAAAAATCGTGACAGGTGTACCTGAAGCTATTCCTGTAATAGGATCACCTTT
GGTAGAGTTATTACGCGGAAGTGCTAGTGTGGGCCAATCTACCTTGACCCGTTTTTATAGTTTACACACTTTTGTATTGC
CTCTTCTTACTGCCGTATTTATGTTAATGCACTTCCCAATGATACGTAAGCAAGGTATTTCGGGTCCATTATAGCTTTTC
TTTTTAGAGTATAGAGAAGACAGATCATAGATATTTGTAATTTATCATATATCATATCGGGGAGGACCGATCGTATTTCA
TTGCTACAAATATGGATTATTGAAAAAATAA-----GACATGTTGTTTGGATACTTCTCTTCAACTTCGAAGTATTGTAC
TTTTTATTTGATACGAATAGTTGAAGTGGATTCTCTAGGAGAGGATGGATTATGGGAGTGTGTGACTTGAACTATTGATT
GGGCCGTGCTGATATATGGTTTTATCCGCCACGTTGGAATTCACAACCAAATGTGTCTCCGCATCCAACCACCACGTAAA
TCCCCCTATGTAGCATAGGATAGGCCGGTTCGCTTGAGGAGAATCTTTTCTATGATCATACCCGAATTATGCCATGCATG
AACAGGCTCCGTAAGATCCCGTAGAATAGAATAAGTGATGTGGCATGACTCAATCTTCTATCTATTCTACTTACTTATTT
ATAGTAT-------GGAAATGCATTCATTTCCTCTGCATCGATCCTGATCTATGATACTATCGGAGTGAAATAAGGGATC
TAAGGAAGAAGAGAGGCTAGACTTTATTAGTAACAAGTAAATACTTTGTATGTAAAAAAATCGAGATGTTGTGGGGGATA
AACACCCAGCAAATCAAAAAGATATGAGATAGTCCAAAAAGCACTTGATTATGA-------TCAAATTTGTAAGCTTACT
TGGATATTGAGCATT-------------------CTTTGCAATGAATAGTTGCAAATTCGGAAATAGAATCTGGTAAATC
TTTTCTTAGATGAAGTCATTTAGATAGAGTCATTCTATATGTATGGNNNNNNNNNNNNNNNNNNNNNNCTATTAATCTAT
TTCTGTCATTCCTTTGATTCTTGCTCGAGCCGGATGATGAAAAATTATCATGTCCGGTTCCTTCGGGGGATGGATCTTTA
AGAATTCACCTATCCCAATAACAAAGAAACCTGACTTGAATGATCCTGTATTAAGAGCTAAATTGGCTAAAGGGATGGGT
CATAATTATTATGGAGAACCCGCATGGCCAAACGATCTTTTATATATTTTTCCAGTAGTTATTTTAGGTACTATTGCATG
TAATGTAGGCTTAGCAGTTCTAGAACCATCAATGATTGGTGAACCGGCGGATCCATTTGCAACTCCTTTGGAAATATTAC
CCGAATGGTACTTCTTTCCTGTATTTCAAATACTCCGCACAGTACCCAATAAGTTATTGGGTGTTCTTTTAATGGTTTCA
GTACCAGCAGGATTATTGACAGTACCTTTTTTGGAGAATGTTAATAAATTCCAAAATCCATTTCGTCGTCCAGTAGCTAC
AACAGTCTTTTTGATCGGTACCACAGTAGCTCTTTGGTTAGGTATTGGAGCAACATTACCTATTGATAAATCTCTAACTT
TAGGTCTTTTTCAAATTGATTCAATTGTGAAATACCACGTGTAGGTATCTAGGGAATAGTCGCTTCTAAAGTGAATCCTC
CCTAGATACATGAATTTTATTATGATC-TATNNNNNNNNNNNNNNNNNNNNNNNNNNNNNNNNNNNNNNNNNNNNNNNNN
NNNNNNNNNNNNNNNN-NNNNNNNNNNNNNNNNNNNNNNNNNNNNNNNNNNNNNNNNNNNNNNNNNNNNNNNNNNNNNNN
NNNNNNNNNNNNNNNNNNNNNNNNNNNNNNNNNNNNNNNNNNNNNNNNNNNNNNNNNNNNNNNNNNNNNNNNNNNNNNNN
NNNNNNNNNNNNNNNNNNNNNNNNNNNNNNNNNNNNNNNNANGTATGTATATTGGNNNNNNNNNGACAATTATAGGNNNN
NNNNNNCAGTTCTGATTGGTCAATAAAAATACATTTCAACGGAATTCTTTTTTTGTTTTTCTTTAGATTAGTTAATCTAT
TTTGAAAGGTAAAAAGGGGTAGAGTAAACCTGTTTTTTTTTCCCTCGAAATGAATGTCCCCTTCCTCCCCATGTAGAAAG
GGAATAAATAAATCAATCAAATTACGAGAAGCTTCATAAAGTGCTTCCTTAGGAGTTAAACTTCCATTCGTCCATATTTC
TAGAAAAAGGATTTCTTGTTTTTCATTTCCAT------AAGAATGAATACTATGATTTGCATTTCGAACAGGCATGGATA
CAGCATCTATAGGATAACTTCCGTCTTGAGAGTTATTTGTGGGGTTCATACGGTATCCACGATCTCTCTTGATTTGTAAT
CCAATACGCAAATCAATCGGTTCTGTCAGGTTAGCTATATGCTGTGTTGTGTCAACTATTTCCACGGAAGGTGGTGAGAT
GATATCTTGAGCGGTTACGTATCTAGGACCCCTGACGCAAATGGATGCGTCTCTAACTCCATACAGATTACTTCTCAATA
CAATTTCTTTCAAATTTATTAAAATTTCATGTACCGATTCCTCAATACCTACTATCGTAGAATATTCATGCGGCACCCTC
TCAGATTTTGCACGTGTGATACATGTTCCTTCTATTTCTCCAAGTAGAGCCCTTCGCATGGCAATACCTATGGTATCCGC
TTGCCCTTTCATGAGCGGGGACAGAATGAAACGACCATAATAAAGACGCTTGCTGTCTACTTTTGATTCAACACATTTCC
ACTGTAGTGTTCGAGTGGATCCTGCTATTTCCTCTCGAACCATACTAAATATTATTATTTGATCAGATCATTGAATCATT
TATTTCTCTTGCAATCCGTTTAATTCTTATTTTTACACACGTCTTTTTTTAGGAGGTCGACATCCATTATGTGGCATAGG
TGTTATATCACGTACGAAACTTAATAGTATACCACTTCTACGAATGGCTCGTAATGCTGCGTCTCTTCCGAGACCAGGAC
CCTTTATCATAACTTCTGCTCGTTGCATACCCTGATCCACTACAGTATGAATAGCGTTTGAGGCAGCGGCTTGAGCAGCA
TAGGGTGTCTTTCTTCTTGTGCCTTTGAATCCAGAAGTACCGGCGGAGGCCCAAGAAACCACCCGACCTCGTACATCTGT
AACAGTTACAATAGTATTGTTGAAACTCGCTTGAACATGAATAATCCCTTTTGGTATTCTACGTCCATTCTTACGTGAAC
CAATACGTCCATTCCTACGCGAACCAATTTTTGGTATAGGTTTTATCATNNNNNNNNNNNNNNNNNNNNNNNNNNNNNNN
NNNNNNGAAAGATACGGAGATATCCATTTCATGTTAAAGCGGATCCTTTATTTTTACATGGCCCTTTTTNNNNNNNNNNN
NNTTATAAAAGAAAGATTATCCTTGTCTCTGTTTATGTCTCGGATTGGAACAAATCACTATAATTCNNNNNNGCCTACGG
ATCAGTCGACATNNNNNNNNNNNNNNNNNNNNNNNNNNNNNNNNNNNNNNNNNNNTCACTCCTTACTTGAATTTNNNANN
NNNNNNNNNNNNNNAAATAAGNCTCTTGTATTTTATTTTTTAACTTCGAGTTGTATCTCTCACCAAAGGAATCTTTTCAA
AAATCATCTAATCGCTCGAATCCTTGTTGCGGAGTCTATAAATTCTACGTTCTCTAGTTGAATCATACTGACTTATTTCG
ATTTTGACTCTATTTCCCGGCAGTATCGGTATCAAACTGCGTCGGATCCTCTCTGAAATATAACTTAGAATTAGATCTTC
ATTATCTAAAAGGACTCGGACCATTGGGAAGTGATTCAGTAATTAAACCTTCATGAATCAATTTTTG-------------
--------------------------------------------------------------------------------
----------------ATACCGGGGGAAGATCACCATATATAGCACAAAATTTCTCCTCCAATTTTTTCTAGTCTAGCTT
CTCGATCTGTCATTATGCCTCGAGAAGTGGAAAGAATTACAATTCCCATTCCACCTAAAATCTTAGGAATTTTTTGATAG
TTGGAATAGATTCGTAGACCGGGTCGACTGATACGTTTTAAAATAGTTCTATATATTCCTTTCCTAGTCCTTCTATGGCG
CAAGGTTGAAACCAAGAAATCTTTGTTACTTTCCTGATGTTTCCGAACGTTTTCAATAAAACCTTCTCGTAGGAGTATTT
TAACAATGTTTTCGGTGATATTAGTGGATGCTATTCGAACCGTTCCATTTTTACTCATGTCAGCATTTCTTATACAAGTT
ATTATATCAGCAATAACGTCTCTGCCCATGACGAACTCGAATTATTGGTGCCTCNNNNNNNNNNNNNNNNNNNNNNNNNN
NNNNNNNNNNNNNNNNNNNNNNNNNNNNNNNNNNNNNNNNNNNNNNNNNNNNNNNNNNNNNNNNNNNNNNNNNNNNNNNN
NNNNNNNNNNNNNNNNNNNNNNNNNNNNNNNNNNNNNNNNNGTATTTATAATACTTCAGGAGCTAATGAAACTATTTTAG
TAAAATTCAACTGTCTCAATTCCCGAGCAATCGCGCCAAAAACTCGAGTTCCCTTTGGATTTCCTTCTTGATCAATGACA
ACCGCAGCATTGTCATCATATCGTATTATCATACCGTTGTCACGTTTGAGTTCTTTACATGTACGTACAATTACAGCTCT
AATTACTTCTGATCTTTCTAGAGGCATATTGGGCACTGCTTCTTTGATTACAGCAACAATAATGTCACCAATATGAGCAT
ATCGATGATTACCAGATCCTATGATTCGAATACACATCAATTCTCGGGCTCCGCTGTTATCTGCTACATTCAAAAGGGTC
TGAGGTTGAATCATATCATTTTTATTTGAATCTGTTATTTCAATGCAAAGAATGAGGAAAAAA-GAAATAGTGTTTGTCT
AGAAATAAATAAACCCGCAGTTGTTTTTTCATTCTCAATACCCCTTTTGTTTATCTTTAGTTCTATATCCCTATCCTGAA
ATAATAAATTGAGTTCGTATAGGCATTTTGCACGCAGCTATTGAGATAGCTGCTCTGGCTACAGTTTCTGATACTCCACT
CATTTCATAAAGTATTCGGCCTGGTTTAACAACGGATACCCAATATTCGGGAGATCCTTTCCCCGACCCCATACGTGTTT
CCGTAGGTCTTACTGTAACAGGTTTGTCTGGAAATATACGTACCCATATTTTTCCACCACGACGCGCATATCGTGTCATT
GCTCTTCGCCCTGCTTCTATTTGTCTAGCTGTGATCCAAGCGGGTTCAAGTGCCTGAAGAGCGTATCTGCCGAAACAAAT
ACGATTGCCCCGACAAGATATTCCTTTCATTCTTCCTCTATGGTGCTTACGAAATCTAGTTCTTTTAGGGTTATAGTTGA
TGGTTTTTTCTTAATCACACCTCTACTACAGAACCGGACATGAGAGTTTCCTCTCATCCAGCTCCTCGCGAATGAAAAGA
TTCGATACAGATACATNNNNNNNNNNNNNNNNNNNNNNNNNNNNNNNNNNNNNNNNNNNNNNNNNNNNNNNNNNNNNNNN
NNNNNNNNNNNNNNNNNNNNNNNNNNNNNNNNNNNNNNNNNN------NNNNNNNNNNNNNNNNNNNNNNNNNNNNNNNN
NNNNNNNNNNNNNNNNNNNNNNNNNNNNNNNNNNNNN-N----NNNNNNNNNNNNNNNNNNNNNNNNNNNNNNNNNNNNN
NNNNNNNNNNNNNNNNNNNNNNNNNNNNNNNNNNNNNNNGAGNNNNNNNNNNNNNNNNNNNNNNNNNCCGCTATCCCGTC
CGATGAATCATTAGGATTNNNNNNNNNNNNNNNNNNNNNNNNNNNNNNNNNNNNNNNNNNNNATATAGTCACAGGTTTCG
TCGTTCTTATAGCTNNNCCATTAATGGTTAGGCCTGAACTCTGCAACGGAGCTCCCAACAAAATTTGTTCCCGAGTCAAT
CTCCTCAGTTTCTATTAACCCAGGGCNNNNTATNNNNNNNNNNNNNNNNNNNNN-N------------------------
-------------------NNNNNNNNNNNNNNNNNNNNNNNNNNNNNNNNNNNNNNNNNNNNNNNNNNNNNNNNNNNNN
NNNNNNNNNNNNNNNNNNNNNNNNNNNNNNNNNNNNNNNNNNNNNNNNNNNNNNNNNNNNNNNNNNNNNNNNNNNNNNNN
NNNNNNNNNN-NNNNNNNNNNNNNNNNNNNNNNNNNNNNNNNNNNNNNNNNNNNNNNNNNNNNNNNNNNNNNNNNNNNNN
NNNNNNNNNNNNNNNNNNNNNNNNNNNNNNNNNNNNNNNNNNNNNNNNNNNNNNNNNNNNNNNNNNNNNN-NNNNNNNNN
NNN--------NNNNNNNNNNNNNNNNNNNNNNNNNNNNN---NNNNNNNNNNNNNNNNNNNNNNNNNNNNNNNNNNNNN
NNNNNNNNNNNNNNNNNNNNNNNNNNNNNNNNNNNNNNNNNNNNNNNNNNNNNNNNNNNNNNNNNNNNNNNNNNNNNNNN
NNNNNNNNNNNNNNNNNN----------------------NNNNNNNNNNNNNNNNNNNNNNNNNNNNNNNNNNNNNNNN
NNNNNNNNNNNNNNNNTCACTGGACAGAATGTCAAGATAAAAAAAAAGTCTATTATTCCTCGTTCCCAAATATCCAAATT
TTTAGGCCTAATATTCCATGAATAGTTCGAATTGTATAGGAACAATGATCAATTTTAGCACGAATTGTTTGTAGAGGAAC
CCGACCTTCTCTGATCCATTCGACACGTGCAATTTCTTTTCCGTCGATACGCCCTGCAATTTTTATTTGCATTCCCTTTG
TATCTGTTTGTTCAGTTAATTCAATAGCTCTTTTCATTGCCTTTCGAAACGAAACTCTATTTCTTAATTGTGAAGCCATA
TATTCTGCAAGAATATTAGGATGTCGATAAGGTTTTTCAATTCTTGTGATAGCAATATTGAGTCTTCGGTTTACAGAATG
AAACTCCTTTTGTACATTCATCTGTAATTCTTCGATTCCTCGCGTTCGGCCCTCCATTAACAAATTTGGAAACCCAATAT
AGATTATGACCTGGATCAAATCGATTCTTTTTTGAATTTCTATTTGTGCAATTCC------TTCGAAACCTGGGGATATT
CTCTTATTTTCTTGTACATAATTCTTGATACAATTCCGTATTTTCTCATCTTCTTGTAGACCTACAGAAAAATTTTTTGG
TTGTGCGAACCAAAAAGAATGATGATTTTGGGTTGTACCAAGTCTGAAACCANNNNNNNNNNNNNNNNNNNNNNNNNNNN
NNNNN-NNNNNNNNNNNNNNNNNNNNN-NNNNNNN----------NNNNNNNNNNN-------NNNNNNNNNNNNNNNNN
NNNNNNNNNNNNNNNNNNNNNNNNNNNNNNNGGTCTTTTTATCGGATAACTCCGTCCTCTGGCCCTGGGTCTTAGCTTTT
TCACAAAGGGGCCCCCATTTACTTGAGCTTTACTAATGAATGAATCAGCTTCGTTCAAACCCATATTATGATTAGCATTT
GCTGCTGCAGAATAAACCAATTTAAAAATGGGATAAGATGCTCGATAAGGCATGAGTTCCAGTATTATAAGTGTTTCCTC
ATAAGAATGTCCGCGAATCTGATCAATTACTCTTCGTGCTTTGAAAACAGACATAGATATATGTTTAGCTAAAACTTTTA
CTTCTCTATCCGAATTTGGGTTCTTTATCATAAGGTT
>SA190_S_kirkii
TCTCTCCCGCCAATGAATGATAAGTATCTATTTTTTTTCCAAATTAATTAACGACGAGATTTATTATCGTTTCTCGCATG
TCTTGCGAAAGTCAGAGTAGGTGCGAATTCTCCCAATTTGTGACCTACCATATGATCTGTTATATAAATAGGTAAATGTT
CTTTTCCATTATGAACAGCGATTGTATGGCCAATCATTTTGGGTATAATCGTAGATGCCCGAGACCAAGTTACTATTATT
TCTTTCTCCTCCCTCATGTTGAGTTTTTCCATTTTTCTCGATAAATGATTAGCTACAAAAGGATTTTTTTTTAGTGAACG
TGTCACAGCCGATTACTCCTTTTTTTTACATTTTAAAGATTGGCATTCTATGTCCAATAGAATATCTCGATCTAAGTATG
AAGGTAAGAATAAATACAATAATGATGAATGGAAAAAAGAGAAAATCCTTTAGCTGGATAAGGGGCGGATGTAGCCAAGT
GGATCAAGGCAGTGGATTGTGAATCCACCATGCGCGGGTTCAATTCCCGTCGTTCGCCCATCACATTATTTCAAATTCCA
AAAATTCGATTTTCAATATTCCTATTTACGGCGACGAAGAATAAAACTATCACTATATTTTTTCCTTTTCCTACTTCTTC
TTCCAAGCGCAGGATAACCCCAGGGGGTTGTGGGTTTTTTTCTACCAATTGGGGCTCTCCCTTCCCCGCCCCCATGGGGA
TGGTCTACAGGGTTCATAACTACTCCTCTTACTGCAGGACGCTTACCTAGCCAACATTTCGATCCGGCTCTACCCAAACT
TTTTTGGTTCACCCCAACATTACCCACTTGTCCGACTGTTGCTAAGCAGTTTTTGGATATCAAACGGACCTCCCCAGATG
GTAATCTTAATGTGGCCGATTTACCCTCTTTTGCAATCAGCTTCGCTACAGCGCCTGCAGCTCTAGCTAATTGTCCACCC
TTTCCAAGTGTGATTTCTATGTTATGTATGGCCGTGCCTAAGGGCATATCGGTTGAAGTAGATTCTTCTTTTTTATCAAT
AAAAACCCCTTCCCAAACTGTACAAGCTTCTTCCAAAGCATACGGCTTTCTAGATGTATATGATGATATCTAGACAGATG
GATCTTAT------------ATGAAGTACCACATGAGTGGATATATAGGAATCCAAATCTGCCGAATCACTCATGTATGA
TCTTCTACATCCTAGGTCTCCCCGTTCCGTCATCTGGCTTATGTTCTTCATGTAGCATTCAGACCGAATGACTCTATGAA
ATTACGTCGATACTTCCACATATTACGGGTAACGTAGGAGACATCTCTATTTTTCCCCCGGGGGATCTTTATAATTACCA
CTGCTTAGCTTTCAATTCGCCTCTGACCATCAAATTAAATGTGAATAACCCGTCCTCCTCTCTTTGAAACAAGGGGCGCT
TCCGGTTCTGTGCGTGCTTCAAACAATTTTGTCTTCTCCATATTACCATATCTCTAGAGTCAATAATTTTCTATGAGGAA
CTACTGAACTCAATCACTTGCTGCCGTTACTCAACAGTTTTCTGTTGAGGTCTATCCCATAGAGGTACTCAAATTGGATC
AGTGATTGATTTCTAGGTTTCGTCGTAAACCTAATTGGTTACTTCCAATTACGTAAATCAATAGTTCAAACCGCACTCAA
AGGTAGGGCATTTCCCATTGCTATAGGAACTTCTGTACCAGAAACAATGGTATCTCCAATTATAGCCCCTCTGGGATGTA
AAATATATCTCTTCTCACCATCCCCATAGTGTATGAGACAAATGTATGCATTTCGATTAGGGTCGTATTCTATGGTTACG
ATTCTACCAGATATGTCTTTTTCATTCCGTCGAAAATCGATTTTACGGTATAGACGCTTATGACCTCCCCCTCTATGCCT
TGCGGTAATGATTCCTCTGGCATTACGACCTTTACCACAACGATGCTGTCCATAGATCAAATTATTTCGTGGATTGGATT
TCACTTGACTGTCTACGGCTCCATTGCGTGTGCTCGGGGTAGAAGTTTTGTATAAATGTATCGCCGTGTTATTAAGTATT
TTGCTTTAAGTTCTTTTCTCT------ATAAGAGGTGGAATAGAATAACCCGGTTGAAGCGTAATGATCATACGTCTGTA
ATGCATTGTATGTCCCATAATAGGTCCCATTCTTCTACCCTTTCCTGGGAGTCGATGACTATTCATAGCTATTACCTTGA
CACCAAAGAAGAGTTCGACCCAATGCTTTATTTCTGTCCTAGTTGATCCTGATTCGACATTAGAAGTATATTGATTGTTC
CCCAATAACCGAATACTTTTTTCTGTAAATACTGCATATTTGATTCCATCCATAAATCCATTTTCTTCCCTATGAGTTCC
AGTATCGATAAGAATTCTAGTTCTTACTGTTCATATGTTATCGTATGAATATACCATACCAATTCGTTATGTATGGATGA
TGAGATTCCATTGATACAGAGCCAATTCCAATAGACTTATTGAACGTTCCCATTGGCGTGCATCCAGCAGGAATTGAACC
TACGAATTTGCCAATTATGAGTTGGGCGCTTTAACCATTCAGCCATGGATGCTTAACAGGGCTCATCGTACATCGTGAAT
AACCAAATTCCAATTGAAATGAAATCTTTAGGAGGAATCAATGAAAATCTTTAGGAGGAATCAATGAAACGACATCAATT
CAAATCCTGGATCTTCGAATTGAGAGAGATATTAAGAGAGATCAAAAATTCTCACTATTTCTTAGATTCATGGATCAAAT
TCGATTCAGTGGGATCTTTCACTCACATTTTTTTCCACCAAGAACGTTTTATGAAACTCTTTGACCCCCGAATTTGGAGT
ATCCTACTTTCACGTGATTCACAGGGTTCAACAAGCAATCGATATTTCATGATCAAAGGTGTAGTACTGCTTGTAGTAGC
GGTCCTTATATCTCGTATTAACAATCAAAAGATGGTCGAAAGAAAAAATCTCTATTTGATGGGGCTTCTTCCTATACCTA
TGAATTCCATTGGACCCAGAAATGAGACATTGGAAGAATCTTTTTGGTCTTCCAATATCAATAGGTTGATTGTTTCGCTC
CTGTATCTTCCAAAAGGGAAAAAGATTTCTGAGAGTTGTTTCATGGATCCGCAAGAGAGTACTTGGGTTCTCCCAATAAA
TAAAAAGTGTATCATGCCTGAATCGAACCGGGGTTCGCGGTGGTGGAGGAACCGGATCGGAAAAAAGAGGGATTCTAGTT
GTAAGATAGCTAATGAAACCGTAGCTGGAATCGAGATCTCATTCAAAGAGAAAGATAGCAAATATCTGGGGTTTCTTTTT
TTATCCTATACGGATGATCCGATCCGCAAGGACCATGATTGGGAATTGTTTGATCGTCTTTCTCCGAGGAAGAAGCGAAA
CATAATCAACTTGAATTCGGGACAGCTATTCGAAATCTTAGGGAAAGACTTGATTTGTTATCTCATGTCTGCTTTTCGTG
AAAAACGACCAATTGAAGGGGAGGGTTTCTTCAAACAACAAGGAGCTGAGGCAACTATTCAATCAAATGATATTGAGCAT
GTTTCCCATCTCTTCTCGAGAAACAAGTGGGGTATTTCTTTGCAAAATTGTGCTCAATTTCATATGTGGCAATTCCGACA
AGATCTCTTCGTTAGTTGGGGGAAGAATCAGCACGAATCGGATTTTTTGAGGAACGTATCGAGAGAGAATTGGATTTGGT
TAGACAATGTGTGGTTGGTAAACAAGGATCGGTTTTTTAGCAGGGTACGGAATGTATTGTCAAATATTCAATATGATTCC
ACAAGATCTATTTTCGTTCAAGTAACGGATTCTAGCCAATCGAAAGGATCTTCTGATCAATTCAGAGATCTTTTCGATTC
CATTAGAAATGAGGATTCAGAATATCACACATTGATCGATCAAACAGAGATTCAGCAACTAAAAGAAAGATCGATTCTTT
GGGATCCTTCCTTTCTTCAAACGGAACGAACAGAGATAGAATCAGATCGATTCCCGAAATGCCTTTTTGGATCTTCCTCA
ATGTCCCGGCTATTCACGAAACGTGAGAAGCAGATGAATAATCATCTGCTTCCGAAAGAAATCGAAGAATTTCTTGGGAA
TCCTACAAGATCAATTCGTTCTTTTTTCTCTGACAGATGGTCAGAACTTCATCTGGGTTCGAATCCTACCGAGAGGTCCA
CTAGAGATCAGAAATTTTGGAAGAAAAAACAAGATGTTTCTTTTGTCCCTTTCAGGCGATCGGAAAATAAAGAAATGGTT
GATATATTCAAGATAATTACGTATTTACAAAATACCGTCTCAATTCATCCTATTTCATCAGATCCGGGATGTGATATGGT
TCCGAAGGATGAACCAGATATGGACAGTTCCAATAAGATTTCATTCTTGAACAAAAATCCATTTTTGGATTTATTTCATC
TATTCCATGACCGGAACAAAGGGGGATACACGTTACACCACGATTTTGAATCAAAAGAGAGATTTCAAGAAATGGCAGAT
CTATTCACTCTATCAATAACCGAGCCGGATCTGGTGTATCATAGGGGATTTGCTTTTTCTTCGGTCCGGATCCACTGCGG
GAATGATTTGGAAGATCCAAAACGAAAAACAGCGGTATTTGCTAGCAACAACATCATGGAGGCAGTCAATCAATATAGAT
TGATCCGAAATCTGATTCAAATCCAATATAGCACCTATGGGTACATAAGAAATGTATCGAATCGATTCTTTTTAATGAAT
AGATCCGATCGCAACTTCGAATATGGAATTCAAAGGGATCAAATAGGAAATGATACTCTGAATCATATAACTATAATGAA
AATGAAATATACGATCAACCAACATTTATCGAATTTAAAAAAGAGTCAGAAGAAATGGTTTGATCCTCTTATTTCTCGAA
TCGAGAGATCCATGAATCGGGATCCTGATGCATATAGATACAAATGGTCCAATGGGAGCAAGAATTTCCAGGAACATTTG
GACCATTTCGTTTCTGAACAGAAGAGCCTTTTTCAAGTAGTGTTCGATCGATTACGTATTAATCAATATTCGATTGATTG
GTCCGAGGCTATCGATAAACAAGATTTGTCTAAGTCACTTCGTTTCTTTTTGTCCAAGTCACTTCTCTTTTTGTCCAAGT
TACTTCTCTTTTTGTCCAAGTCACTTCTCTTTTTGTCCAAGTCACTTCCCTTTTTCTTTGTGAGTATCGGGAATACCCCC
ATTCATAGGTCCGAGATCCACATCTATGAATTGAAAGGTCCGAATGATCAACCCTGCAATCAGTTGTTAGAATCAATAGG
TGTTCAAATCGTTCATTTGAATAAATTGAAACCCTTCTTATTGGATGATCATGATACTTCCCAAAGACCCAAATTCTTGA
TCAACGGAGGAACAATATTACCATTTTTGTTCAAAAAGATACCAAAGTGGATGATTGACTCATTCCATACTAGAAATAAT
CGCGGGAAATCCTTTGATAACACGGATTCCTATTTCTCAATGATATCCCACGATCGAGACAATTGGCTGAATCCCGTGAA
ACCATTTCATAGAAGTTCATTGATATCCTCTTTTTATAAAGCAAATCGACTTCGATTCTTGAATGATCCACATCACTTCT
GGTTCTATTGTAACAAAGGATTCCCCTTTTCTGTGGAAAAGACCCGTATCCATAATGATGATCTTACATATGGACAATTC
CTCAATATCTTGTTCATTCGCAACAAAATATTTTCTTTGTGCGCCGGTAAAAAAAAACATATTTTTTTGGAGAGAGAGAC
TATTTCACCAATCGAGTCACAGGTATCTGACATATTCATACCTAACGATTTTCTACAAAGTGGTGATGAAACGTATAACT
TGTACAAATCTTTCCATTTTCCAATTCGATTCGATCCATTCGTTCGTAGAGCTATTTATTCGATCGCAGACATTTCTGCA
ACACCTCTAAGAGAGGAACAAATAGTCAATTTTGAAAGAACTTATTGTCAGCCTCTTTCAGATATGAATCTATCTGATTC
AGAAAGGAAGAACTTGCATCAGTATCTCAGTTTCAATTCAAACATGGGTTTGATTCACACTCCATGTTCTGAGAAATATT
TACCATCCGGAAAGAGGAAAAAACGGAGTCTTTGTCTAAAGAAATACGTTGAGAAAGGGCAGATGTATGGAACCTTTCAA
CGAGATAGTGCTTTTTCAAATCTCTCAAAATGGAATCTGTTCCAAACATATATGCCATGGTTCCTTACTTCGACAGGGTG
CAAATATCTAAATTTCACCCTTTTAGATACTTTTTCAGACCCATTGCCGATACTAAGTAGCAGTCCAAAATTTGTATCCA
TTTTTCATGATATTATGTATGGATCAGATATATCATGGCCAATTCCTCAGAAGATTCTTCCACAATGGACTCTGATAAGT
GAGATTTCGAATAAGTGTTTACAGAATCTTCTTCTGTCCGAAGAAATGATTCATCGAAATAATGAGTCACCCGTTCCATT
GATATGGGCACATCTGAGATCAAGAAATGCTCGGGAGTTCCTCTATTCAATCCTTTTCCTTCTTCTTGTTGCTGGATATC
TTGTTCGTATCCATCTTCTCTTTGTTTCCCGAGCCTCTAGTGAGTTACAGACAGAGTTAGAAAAGATCAAATCTTTGATG
ATTCCATCATACATGATTGAGTTGCGAAAACTTCTGGATAGGTATCCTACATCTGAACTGAATTCTTTCTGGTTAAAGAA
TCTCTTTCTAGTTGCTCTGGAACAATTAGGAGATTCTCTGGAAGAAATACGGGGTTCTGCTTCTGGTGGCAACATGCTAT
TGGGTGGTGGTCCCGCTTATGGGGTCAAATCAATACGTTCTAAGAAGAAATATTTGAATATCAATCTCATCGATCTCATA
AGTATCATACCAAATCCCATCAATCGAATCACTTTTTCGAGAAATACGAGACATCTAAGTCGTACAAGTAAAGAGATCTA
TTCATTGATAAGAAAAAGAAAAAACGTGAACGGTGATTGGATTGATGATAAAATCGAATCCTGGGTCGCGAACAGTGATT
CGATTGATGATGAAGAAAGAGAATTCTTGGTTCAGTTCTCCACCTTAATGACAGAAAAAAGGATTGATCAAATTCTATTG
AGTCTGACTCATAGTGATCCTTTATCAAAGAATGACTCTGGTTATCGAATGATTGAACAACCGGGATCAATTTACTTACG
ATACTTAGTTGACATTCAGAAAAAGTATCTAATGAATTATGAGTTCAATAGATCCTGTTTAGCGGAAAGACGGATATTCC
TTGCTCATTATCAGACAATCACTTATTCACAAACCTCGTGTGGGGCTAATAGTTTTCATTTCCCATCTCATGGAAAACCC
TTTTCGCTCCGCTTAGCCCTCTCCCCTTCTAGGGGTATTTTAGTGATAGGTTCTATAGGAACTGGACGGTCCTGTTTGGT
CAAATACCTAGCGACAAACTCCTATGTTCCTTTCATTACGGTATTTCCGAACAAGTTCCTGGATGACAAGCCTAAAGGTT
ATCTTATTGATGATATCGATATTGATGATAATGACGATATCCATATTGATGATAGTGACGATATTGATGATGACCTTGAT
ACGGAGCTGCTAACTATGACGAATGTGCTAACTATGTATATGACGCCGAAAATAGACCGATTTGATATCACCCTTCAATT
CGAATTAGCAAAAGCAATGTCTCCTTGCATAATATGGATTCCAAACATTCATGATCTGTATGTGAATGAGTCGAATTACT
TATCCCTCGGTCTATTAGAGAACTATCTCTCCAGGGATTGTGAAAGATGTTCCACTAGAAATATTCTTGTTATTGCTTCG
ACTCATATTCCCCAAAAAGTGGATCCCGCTCTAATAGCTCCGAATAAATTAAATACATGCATTAAGATACGAAGGCTTCT
TATTCCACAACAACGAAAGCACTTTTTCATTCTTTCATATACTAGGGGATTTCACTTGAAAAAGAAAATGTTCCATACTA
ACGGATTCGGGTCCATAACCATGGGTTCCAATGCACGAGATCTTGTAGCACTTATCAATGAGGCCCTATCAATTAGTATT
ACACAGAAGAAATCAATTATAGAAACTAATACAATTAGATCAGCTCTTCATAGACAAACTTGGGATTTGCGATCCCAGGT
AAGATCGGTTCAGGATCATGGGATCCTTTTCTATCAGATAGGAAGGGCTGTTGCACAAAATGTACTTTTAAGTAATTGCC
CCATAGATCCTATATCTATCTATATGAAGAAGAAATCATGTAAGGAAGGAGATTCTTATTTGTACAAATGGTACTTCGAA
CTTGGAACGAGCATGAAGAAATTAACGATACTTCTTTATCTTTTGAGTTGTTCTGCCGGATCGGTCGCTCAAGATCTTTG
GTCTTCACCCGGATCCGGTGAAAAAAATGGGATCACTTCTTATGGATTCGTTGAGAATGATTCTGATCTAGTTCATGGCC
TATTAGAAGTAGAAGGCGCTCTGGCGGGATCCTCACGGACAGAAAAAGATTGCAGTCAGTTTGATAATAATCGAGTGACA
TTACTTCTTCGGTCCGAACCAAGGAATCCGTTAGATATGATGCAAAATGGATCTTTTTCTATCGTTGATCAGAGATTTTT
CTATGAAAAATACGAATCGGAGTTTGAAGAAGGGGAAGGGGCCCTCGACCCGCAACAGATAGAGGAGGATTTATTCAATC
ACATAGTTTGGGCTCCTAGAATATGGCGCCCTTGTGGCAATCTATTTGATTGTATCGAAAGGCCCACTGAATTGGGATTT
CCCTATTGGGCCGGGTCATTTCGGGGCAAGCGGATCATTTATCATAAAGAGGATGAGCTTCAAGAGAATGATTCGGAGTT
CTTGCAGAGTGGAACCATGCAGTACCAGACACGAGATAGATCTTCCAAAGAACAAGGCTTTTTTCGAATAAGCCAATTCA
TTTGGGACCCTGCGGATCCATTCTTTTTCCTATTCAAAGATCAGCCCTTTGTCTCTGTGTTTTCACGTCGAGAATTCTTT
GCAGATCAAGAGATGTCAAAGGGGCTTATTACTTCCCAAACAAATCCTCCTACATCTATATATAAACGCTGGTTCATCAA
GAATACGCAAGAAAAGCACTTCGAATTGTTGATTCATCGCCAGAGATGGCTTAGAACCAATAGTTCATTATCTAATGGAT
CTTTCCGTTCTAATACTCCATCCGAGAGTTATCAGTATTTATCAAATCTCTTCCTATCTAACAGAACGCTATTGGATCAA
ATGACAAAGACATTGTTGAGAAAGAGATGGCTTTTCCCGGATGAAATGAAACATTTGATTCATGTAACAGGAGAAAGATT
TCCCATTCCTTAGCCGTAAAGATATGTGGCCATGAAAAAGGGATTAAGTGGAACAGAATTGGCCGGGTGGTAGAGTCGTG
GAAACACTTGTTTATTCCATATTTTGGACCTTAGCTCCATGGAACAATATGCTACTGCTGAAGCATGGAAGAATTGAAAT
CTTAGATTAAAACACTATGTATGGATGATATGAACTGCCTAAACAAGAATTCTTGAACGGTGAACAACCAGAGCCTATTA
CTCACTACATCAAACAATTTCCATTAATGAAA-CATGGAAATCCGTCGGAAAATCAAAAATACGCATGTCCGATGAAATG
GTTGTTGCTATCTGCTCCAATAACGAATCATTGGTTTAACTAAAGAAAATAGATAGACCTTTCTCTTCGTCTCAGGTCGA
TGGATCTTCTCAATTGGAAGATCTCCCATATGGATAATACATATTCCGGTTGACCGAGCCTAATTTGAATTGTTTTGTTC
CGAAGCAAAGATATCCATGTAGGCGGTTCATCCTATTCAGATATTCACGACCAAGAGGTACTGGATTCTCTTTCGGATAG
GCCCTGAAAGGAGAAGGAAGGCTGGAATGCCAACAGGCGTCTGTCTATTCTCTAATTCACCCGACCCGATAGTACCCATT
TTGGGAACGTCCAGTGCCAAAGTCACTGAATGAGTAAGTCGCCAATCCCTAAAACGGACTATGTAATGTACTTTATCCGC
TGGGTTACGGGTACTGGTGGGTATTTTACTAGAGGTTTCTATCAATCTACCCCTGTGTGATTCCTGTTGAATCATATACT
GGGGGGGTGGCGCGGGGCGGACGATTTCCAAACGGACTCCTCATTCATTAGATAGAGAAGATCGCCAAGATTTCGTGATC
TGCTGCCGAACCTATTCCAACAGCTCGGACTCGGATCGTGGGGATCGCCGGAATACTTCGTATCAACAGATAAGATACTC
GGTATATCAATATTGATTAGATCCGAAATCTGTTATTGAATTGCTCATTCAATGAGCATTCTCAATATTATGCCTTGAAG
AGGACTCGAACCTCCACGCTCTTTAGCACGAGATTTTGAGTCTCGCGTGTCTACCATTTCACCATCAAGGCATCTTGAAA
GTGAATCGTATTCCATGAATATGATATCTATCTAGTGTGATATATGGAATATATGACAAAGGTGGATGGAGTGTTGGAGT
ATTTCTATCGATCGGTCATGTCATATGGGCCCAAGTCAGACATCAAATTGCTTCGATTTGAATTATCCGTAGGATACCCT
ATATATCAAAAAGATGTACAATCAAACCTATTTCTCGATTCAATAGAAGCCCAAAGAAGTGAATATGGTACCCAAATAAC
GATAGATATGTCAAAAGCAGGTCCGATTACGCCTATTCCTAATCCTAAATAGAATGTAACGACATAGGGATCCATATGGA
AACATAGTATCTATTTACATACGCTCAAATGACCCCTTCTCATAATAAGAATGTACATAACCTTATTCCGGTCTGGTCCG
GTATGGAATGAACTTATAATCTGATGATCGAGTCGATTCCATGATTATAAGTTCATAACCCCAGCCCATTTTGGGCGGAA
CAGCTCTACTAAATTCTTTTATTCCAGTTAGTAAGAGGGATCTTGATAGGCCTAGAAGCTAAAAGAGGGTATCCTGAGCA
ATTGCAAGAATTGGGTTCATTGATATTCCTGGTATAGTAGATGCTATCACACATACAGTCATACTCCATTCGATGGAATT
GTTTGATCTTAAAGGAGATCTTCTATAATTTCGCACGTGAGGGGTTATTTCTTGGTTTCGTCCAGTCATTAATAACTTGA
TTATTTTTAGATAATAGTAGATGGAAACAACGCTCGTAAGGAGTCCTATTGAAACCAAGAAATATAGGCCTGCCTGCCAT
CCACACCAGAATAGATGGAGTTTTCCGAAAAAACCTGCTAGTGGAGGAAGACCTCCTAGGGATAAGAGACATAGGGCTGA
AGAGAGAGCCAAAAAAGGATCTTTCGTGTATAATCCTGCATAATCTCGAATGTTATCAGTTCCAGTACGTAGACCAAATG
ATACAATGCGAGCAAAAGTTCCTAGATTCATGGAGATATAGAACAGCATATAAGTTATCATGCTTGCATATCCATCATTT
GAGTCTCCAACAATTATTCCAATAATTACATATCCGATTTGACCGATGGACGAATATGCAAGCATACGTTTCATGCTTGT
TTGAGTAATAGCAATGAGATTCCCCAATATCATGCTAAGAATAGCTAGGATTTCCAAAAGAAGATGCCATTCGTTTGATG
AGAAATAAAAAGGAATATCGAAAATTCGCGTGGCTGAAGCTGAAGCAGCTACTTTCGAAGTAACAGAAAGAAAAGCAACG
ACTGGAGTGGGAGAGTCAGAGTCGAAAAGAGGATTCCTCACTTCTTTCTCTCATTCAAAACCGTGCATGAGACTTTCATC
TCGCACGGCTCCTAAGTGATAAAAGAAAGAAGAACTCATCTTCTTTCTTTTTTGATTACCTTCCTCGCGTATGTATAAGA
CCGAATCCATTCGATTTCTAAAAAGGATTCCTAATCCTTAACTTTTCGAGGAATCCTTCATCAGTGGTTGTGAATGACTG
ACTTTCTCAATCTTTCGACCTTGGTTCCGTAGGAGCAAGTCAGAAAGATTGAGAAATAGAACCATCTGATTTGATTCGTT
CTCAATAGCCATGAGATGATCATCTTAGGGTGATCCTTTTGTCAACGGATGCCCCTATTACACTCGTAGTCTCTGAAGGA
TGAGAACCAACTATGTAGCATCTACATCGATAATTCAAGTATTGTATACGTCATTAGTCCGATCCTTTGTAGGAACTACC
CGTAATAACGAACTTGCAAAATGGATCTGTTTATCATAAAGAAATTCGTTGTTCCTGACCCTGCTTCACCTTAATTGTTA
TTTGAACAAAAAGATCACAAAAAACTTTTGGTAAAAGTTATGTCTTGGTCCGAGTGGGGATAGCATTTCTCTTCTGCATG
TCTATGGAGTTTTGAAAAATCCAAACATCTCAGAGATAGATATAGAGGTAGGAATTTGTCGAGCGAACCGCACTCCTTCG
TATACGTCAGGAGTCCATTGATGAAAAGGGGCTGGGGAAAGCTTGAACCCAATTCCTACAGTGGTGGATATAAGCGCAAT
TGAAATTCCTGGGGAGTTATACATTTGTGTATTGATAAGACCATTCACTATTTCTTGAAGCTCGATCTCCCCCCCAGATG
AACCATATAGCCAAGAGAAACCATGAACCAGAATAGAAGAGCTTGCCCCACCCATGAGTAAATATTTCGTAGTAGCCTCA
TTAGACCGTACATCTCTCTTGGTATATCCAGATAATAGGTAGGAACATAAACTGAAACATTCTGGAGCTACAAAGATAGT
TATTAAATCGTTAGCACCACATAAAAACATTCCTCCTAGAGTAGCTGTTAATACGAATAACAGAAACTCTGTTATAGCCA
TTTCTGTACATTCAATGTACTCTACGGATAGAGGAATACATAGAGTTGAACATAGTAAAATAAGAAATTGAAAGATTTCG
TTGAAATTGTTCGTTTGGAAATTTCCCGAAAAGCTAATTATAGGTTCTTCTTTCCATCGGAACAATAGGGCCGTTATGCT
CATTACTAAACTTGTTGAAGAGATGAAATAGAACCAAGGTCTATCTTTTTGATCAGAGGTTGAATCGATCATCAGAAGAA
GAATTAGGCCAAAAATTAGGATACATTCTGGGAAAATGAAACTTCCATGGAAGAGAAGCAAATGAAACGCTTTCATAAAA
ATTCTCGTAGAATCGAGAATGAAGTTTTCATTCTGTACATGCCAGATCATGAATTAGTAACTGCATCCAATCTCCGAAAA
AGTCCCAATTGTTTCGAACTTTCTATTTTTTGAATGGGATATTTACGGAATCCCCATGAATAGGATCAAACCTTATTCCA
TGATATTTCCATAAGATTCCTCTTTCTTAAGCAAGCCCTCGAGAGGGTTTAGTTGATCCATGATTTATGTTTCATCTTTC
TTTTTCTATTGATTCTTCTCCGATCGAGATGTATGGATCCATGGATCTATGTGTCTATATAGATCCTGTTCGTGGATTAA
CGAAAATGTGCAAAAGCTCTATTTGCCTCTGCCATTCTATGAGTCTCTTCCTTTTTGCGTATGGCATCGCCACTCCCTTT
GGCAGCATCTACTAATTCGGAACTTAATTTGAAAGCCATATTTCGACCCGGGCGTTTTCGGGATGCCCCTAATAACCAAC
GAATGGCAAGCGCTTTTCCTTGTGTGGATCCTATTTCAATAGGAACTTGATGAGTCGATCCGCCTACACGTCTTGCTTTT
ACTGCTATATCGGGAGTTACTCCACGTATTGCTTGACGTAAAACAGATAGTGGATTTGTTTCTGTCTTTTGTTGAATCTT
TTTCACGGCTCGATAGATAATTTGATAAGCCAATGATTTTTTTCCGTGTTTCAGAATACGGTTAACCAACATGTTAACTA
ATCGATTACGATAAATTGGATCGGATTTTGCAGTTTTTTCTTCTGCAGTACCTCGACGTGACATGAGTGTGAAAGAGGTT
TAAAAATCAGTTTTCTTTTTATAAGGGCTAAAAACGAATCACTTATTTTGGCTTTTTGACCCCATATTGTAAGGTGGATC
TCGAAAGATATGAAAGATCTCCCTCCAAGCCGTACATACGACTTTCATCGAATACGGCTTTCCACAGAATTCCATATGTA
TCTATGAGATCGAGTATGGAATTCTGTTTACTCACTTTAAATTGAGTATCCGTTCCCCTCCTTTTACTGCTAGGATTGGA
AATCCTGTATTTTACATATCCATACGATCGAGTCCTTGGGTTTCCGAAATAGTGTAATGTAAAAAGAAGTGCTTCGAATC
ATTGCTATTTGACTCGGACCTGTTCTGAAAAAGTCGAGGTATTTCGAATTGTTTGTTGACACGGACAAAGTAAGGGAAAA
CCTCTGAAATGATTTCAATATTGGACCTTGGACATATAATAGTTCCGAATCGAATCTCTTTTAGAAAGAAGATCTTTTGT
CTCATGGTAGCCTGCTCGAGTCCCCTTACGAAACTTTCGTTATTGGGTTAGCCATACACTTCACATGTTTCTAGCGATTC
ACATGGTATCATCAAATGATACAAGTCTTGGATAAGAATCTACAACGCACTAGAACGCCCTTGTTGACGATCCTTTACTC
CGACAGCATCTAGGGTTCCTCGAACAATGTGATATCTCACACCGGGTAAATCCTTAACCCTTCCTCCTCTTACTAATACT
ACAGAATGTTCTTGTGAATTGTGGCCAATACCAGGTATATAAGCAGTGATTTCAAATCCAGAGGTTAATCGTACTCTGGC
AACTTTACGTAAGGCAGAGTTTGGTTTTTTGGGGGTGATAGTGGAAAAGTTGACAGATAAGTCACCCTTACTGTCACTCT
ACAGAACCGTACATGAGATTTTCACCTCATACGGCTCCTCGTTCAATTCTTTCGAAGTAATTGGATCCTTTTCTTCGTTC
GAGAATCTCTTCCCTTCTTCCACCCTGCCCCGAAGAGTAACTAAGACCAATTCATTCACGTTTTCATGTTCCAATTGAAC
ACTTTCCATTTATGATCAAAGGAGAAGATTATTCTTTTTACCAAACATATGCGGATCAAATCACGATCTTCTAATCTAAT
AAAATAAGAACAAGAGATCTTTCTCGATCAATCCCTTTGCCCCTCATTCTTTGAGAATCAGAAAGATCCTTTTCGGGTTT
GAATTTGTTCATTTGGAATCTGGGCTCTTCTATTTTCTACTTATTTTTTTTGTTTTATTCTTTATTTCATTTCGATTTTC
TTTCCCTCTCTTTTCTTTTTATTCCC---------TTCCATCATTCCTTAAGTCCCATAGGTTTGTTGATCCTGTAGAAT
CTGACCCATTTTCTCATCGAGCGAGGGGTACGAAATAAATCAGATTGATTTTTCGATCAAAAGTACTATGTGAAATCTTC
GGTTTTTTCCTCTTCCTCTATCCCTATCCCATAGGTACAGCGTTTGAATCAATAGAGAACCTTTTCTTCTGTATGAATCG
ATATTATGACATTCCAATTCCTTCCCGATCCCTCCCAAGGAAAAAACCGAATTGGATCCAAAATTGACGGGTTAGTGTGA
GCTTATCCATGCGGTTATGCACTCTTCAAATAGGAATCCATTTTCTGAAAGATCCTGGCTTTCGTGCTTTGGTGAGTCGT
CCGAGATCCTTTCGATGACCTATGTTGTGTTGAAGGGATATCTATATGATCCGATCGATTGCGTAAGGCCCGCGGTAGCA
ACGGAATCGGGGAAAGTATATAGAAAAGACAGTTCTTTTCTATTATATTAGTATTAGTTAGTGATCCCGGCTCGGTGAGT
CCCTTCTTACGTGATGAACTGTTGGCACTAGTCCTACATTTTGTCTCTGTGGACCGAGGAGAAAGGTGGCTCAGCGGGAA
GGGGGTTGTACCATGAGAGAAGCAAGAGGGTCAACTGCTTCAAATATACAACATGGATTCTGGCAATGCAATGGAGTTGG
ACCCTCATGTTGATCCGAATGAATCAGTCTTTCCGCAGAGGTAAATCTTTGCCTGCTAGGCAAGAGGATAGCAAGTTACA
AATTCTGTCTCGGTAGGACATGTATTTCTATTACTATGAAATTAATAAATGAAAATGAAGTAGTTAATGGTGAGGTTACC
ATTATCCTTTTTCTTGTATGTGTTCCTAAGAAAAGGAATTTGTCCATTTC--TTTTTTTTTGAGACCTCGAAAAATGAAA
TGGCGTGGAAACACATAGAAACTCTGGAATGGAAATTGAAAAGAAATGTAGCTCTAGTTCCTTCGGAAATGGTAAGATCT
TTGGCGCAAGAAGAAGGGGTGATCCATATCATCTTGACTTGTTCTGCTTCCCCTCTTTTTTTAACAATACCGAGTCGGGT
TCTTCTCCTACCAGTATCGAATAGAACATGCTG-AAAAAAATCTTCTTCATGGAAAACCTGCTCGATTTAGATCGGGAAA
ATCGTACGGATTTTATGAAACCATGTGCTATGGCTCGAATCCGTAGTCAATCCAATTTCCGATAGGAGCAGTTGACAATT
GAATTCAATTTTTCCCATTATATTACTATCCATAATAGTGCGAAAAGAAGGCCCGGCTCCAAGTTGTTCAGGAATAGTAG
CGTTGAGTTTCTCGACCCTTTGCCTTAGGATTAGTTAGTTCTATTTCTCGATGGGGCCGGGAAGGGATATAACTCAGCGG
TAGAGTGTCACCTTGACGTGGTGGAAGTCATCAGTTCGAGCCTGATTATCCCTAAACCCAATGTGAGTTTTTCTATTTTG
ACTTGCTCCCCCGCAGCGATCGAACGAGAATGGATAAGAGGCTTGTGGGATTGACGTGATAGGGTAGGGATGGCTATATT
GCTGGGAGCGAACTCCAGGCTAATATGAAGCGCATGGGTCCAAGTTATGCTTGGAATGAAAGAAATTCCGAATCCGCTTT
GTCTACGAACAAGGAAGCTATAAGTAATGCAACTATGAATCTCATGGAGAGTTTGATCCTGGCTCAGGATGAACGCTAGC
GGCATGCTTAACACATGCAAGTCGGACGGGAAGTGGTGTTTCCAGTGGCGGACGGGTGAGTAACGCGTAAGAACCTGCCC
TTGGGAGGGGAACAACAACTGGAAACGGTTGCTAATACCCCGTAGGCTGAGGAGCAAAAGGAGGAATCCGCCCGAGGAGG
GGCTCGCGTCTGATTAGCTAGTTGGTGAGGCAATAGCTTACCAAGGCGATGATCAGTAGCTGGTCCGAGAGGATGATCAG
CCACACTGGGACTGAGACACGGCCCAGACTCCTACGGGAGGCAGCAGTGGGGAATTTTCCGCAATGGGCGAAAGCCTGAC
GGAGCAATGCCGCGTGGAGGTAGAAGGCCCACGGGTCATGAACTTCTTTTCTCGGAGAAGAAGCAATGACGGTATCTGAG
GAATAAGCATCGGCTAACTCTGTGCCAGCAGCCGCGGTAAGACAGAGGATGCAAGCGTTATCCGGAATGATTGGGCGTAA
AGCGTCTGTAGGTGGCTTTTCAAGTCCGCCGTCAAATCCCAGGGCTCAACCCTGGACAGGCGGTGGAAACTACCAAGCTG
GAGTACGGTAGGGGCAGAGGGAATTTCCGGTGGAGCGGTGAAATGCGTAGAGATCGGGAAGAACACCAACGGCGAAAGCA
CTCTGCTGGGCCGACACTGACACTGAGAGACGAAAGCTAGGGGAGCAAATGGGATTAGATACCCCAGTAGTCCTAGCCGT
AAACGATGGATACTAGGCGCTGTGCGTATCGACCCGTGCAGTGCTGTAGCTAACGCGTTAAGTATCCCGCCTGGGGAGTA
CGTTCGCAAGAATGAAACTCAAAGGAATTGACGGGGGCCCGCACAAGCGGTGGAGCATGTGGTTTAATTCGATGCGAAGC
GAAGAACCTTACCAGGGCTTGACATGCCGCGAATCCTCTTGAAAGAGAGGGGTGCCCTCGGGAACGCGGACACAGGTGGT
GCATGGCTGTCGTCAGCTCGTGCCGTAAGGTGTTGGGTTAAGTCCCGCAACGAGCGCAACCCTCGTGTTTAGTTGCCACC
ATTGAGTGTGGAACCCTGAACAAACTGCCGGTGATAAGCCGGAGGAAGGTGAGGATGACGTCAAGTCATCATGCCCCTTA
TGCCCTGGGCGACACACGTGCTACAATGGACGGGACAAAGGGTCGCGATCCCGCGAGGGTGAGCTAACTCCAAAAACCCG
TCCTCAGTTCGGATTGCAGGCTGCAACTCGCCTGCATGAAGCCGGAATCGCTAGTAATCGCCGGTCAGCCATACGGCGGT
GAATTCGTTCCCGGGCCTTGTACACACCGCCCGTCACACTATGGGAGCTGGCCATGCCCGAAGTCGTTACCTTAACCACA
AGGAGGGGGATGCCGAAGGCGGGGCTAGTGACTGGAGTGAAGTCGTAACAAGGTAGCCGTACTGGAAGGTGCGGCTGGAT
CACCTCCTTTTCAGGGAGAGCTAATGCTTATGCTTGTTGAGTATTTTGGTTTGACACTGCTTCACACCCAAAAAGAAGCG
AGCTACGTCTGAGCTAAGCTTGGATATTGAAGTCTTCTTTCGTTTCTCGACGGTGAAGTAAGACCAAGCTCATGAGCTTA
TTATCCTAGGTCGGAACAAGTTGATAGGATCCCACTTTTTACGTCCCCATGTCGCCACACGGGAGGGACATGGGGCGCAA
AAAGGAAAGAGAGGGATGGGGTTTCTCTCGCTTTTGGCATAGCAGGCCTCCCAGTGGGAGGCCCGCACGAGGGGCTATTA
GCTCAGTGGTAGAGCGCGCCCCTGATAATTGCGTCGTTGTGCCTGGGCTGTGAGGGCTCTCAGCCACATGGATAGTTCAA
TGTGCTCATCAGCGCCTGACCCGGAGATGTGGATCATCCAAGGCACATTAGCATGGCGTACTCCTCCTGTTCGAATCGGA
GTTTGAAACCAAACTTCTCCTCAGGAGGATAGATGGGGCGATTCAGGTGAGATCCAATGTAGATCTAACTTTCTATTCAC
TCGTGGGATCCGGGCGGTCCGGGGGGGACCACCGCGGCTCCTCTCTTCTCGAGAATCCATACATCCCTTATCAGTGTATG
GACAGCTATCTCTCGAGCACAGGTTTAGGTTCGGCCTCAATGGGAAAATGGAGCACCTAACAACGCATCTTCACAGACCA
AGAACTACGAGATCACCCCTTTCATTCTGGGGTGACGGAGGGATCGTACCATTCGAGCCTTTTTTTTTTCATGCTTTTCC
CGGAGGTCTGGAGAAAGCAGCAATCAATAGGATTTCCCTAATCCCCCCTTCCCGAAGGGAAGAACGTGAAATTCTTTTTC
CTTTCCGCAGGGACCAGGAGATTGGATCTAGCCATAAGAAGAATGCTTGGTATAAATAACTCACTTCTTGGTCTTCGACC
CCCTCAGTCACTACGAGCGCCCCCCGATCAGTGCAATGGGATGTGTCTATTTATCTATCTCTTGACTCGAAATGGGAGCA
GGTTTGAAAAAGGATCTTAGAGTGTCTAGGGTTGGGCCAGGAGGTCTTTTAACGCCTTCTTTTTTCTTCCCATCGGAGTT
ATTTCACAAAGACTTGCCATGGTAAGGGAGAAGGGGGAACAAGCACACTTGAAGAGCGCAGTACAACGGAGAGTTGTATG
CTGCGTTCGGGAAGGATGAATCGCTCCCGAAAAAGAATCTATTGATTCTCTCCCAATTGGTTGGATCGTAGGTGCGATGA
TTTACTTCACGGGCGAGGTCTCTGGTTCAAGTCCAGGATGGCCCAGCTGCGCCAGGGAAAAGAATAGAAGAAGCATCTGA
CTCTTTCATGCATACTCCACTTGGCTCGGGGGGATATAGCTCAGTTGGTAGAGCTCCGCTCTTGCAATTGGGTCGTTGCG
ATTACGGGTTGGATGTCTAATTGTCCAGGCGGTAATGATAGTATCTTGTACCTGAACCGGTGGCTCACTTTTTCTAAGTA
ATGGGGAAGAGGACCGAAACATGCCACTGAAAGACTCTACTGAGACAAAAAGATGGGCTGTCAAGAACGTAGAGGAGGTA
GGATGGGTGGTTGGTCAGATCTAGTATGGATCGTACATGGACGATTGTTGGAGTCGGCGGCTCTCCTAGGGTTCCATCAT
CTGGGATCCCTGGGGAAGAGGATCAAGTTGGCCCTTGCGAATAGCTTGATGCACTATCTCCCTTCAACCCTTTGCTTTGA
GCGAAATGTGGCAAAAGGAAGGAAAATCCATGGACCGACCCCATCGTCTCCACCCCGTAGGAACTACGAGATCGCCCCAA
GGACGCCTTCGGCATCCAGGGGTCACGGACCGGCCATAGACCCTGTTCAATAAGTGGAACGCATTAGCTGTCCGCTCTCC
GGTTGGGCAGTAAGGGTCGGAGAAGGGCAATCACTCGTTCTTAAAATAAAACCAGCATTCTTAAGACCAAAGAGTCGGGC
GGAAAAAGGGAGAGAGCTCTCTGTTCCTGGTTCTCCTGTAGCTGGATTCTCCGGAACCACAAGACAAGAATCCTTAGAAT
GAAGGAATGGGATTCCAACTCAGCACCTTT--------TGAGAAGAGTTGCTCTTTGGAGAGCACAGTACGATGAAAGTT
GTAAGCTGTGTTCGGGGGGGAGTTATTGTCTATCGTCGGCCTCTATGGTAGAATCGGCCGGGGAGGCCTGAGAGGCAGTG
GTTTACCCTGCGGCGGATGTCAGCGGTTCGAGTCCGCTTATCTCCAGCCCGTGAACTTAGCTGATACTATGATAACACCC
AATTTTTCCAATTCGGCAGTTCGATCTATGATTTCTCATTCATGGACGTTGATAAGATCCTTCCATTTAGCAGCACCTTA
GGATGGCATAGCCTTAACATTAATGGCGAGGTTCAAACGAGGAAAGGCTTACGGTGGATACCTAGGCACCCAGAGACGAA
GAAGGGCGTAGCAAGCGACGAAATGCTTCGGGGAGTTGAAAATAAGCATAGATCCGGAGATTCCCGAATAGGTCAACCTT
TCGAACTACTGCTGAATCCATGGGCAGGCAAGAGACAACCTGGCGAACTGAAACATCTTAGTAGCCAGAGGAAAAGAAAG
CAAAAGCGATTCCCGTAGTAGCGGCGAGCGAAATGGGAGCAGCCTAAACCGTGAAAACGGGGTTGTGGGAGAGCAATACA
AGCGTCGTGCTGCTAGGCGAAGCAGTGGAGTGCTGCACCCTAGATGGCGAGAGTCCAGTAGCCGAAAGCATCACTAGCGT
ACGCTCTGACCCGAGTAGCATGGGGCACGTGGAATCCCGTGTGAATCAGCAAGGACCACCTTGCAAGGCTAAATACTCCT
GGGTGACCGATAGCGAAGTAGTACCGTGAGGGAAAGGTGAAAAGAACCCCCATCGGGGAGTGAAATAGAACATGAAACCG
TGAGCTCCCAAGCAGTGGGAGGAGAATGTGATCTCTGACCGCGTGCCTGTTGAAGAATGAGCCGGCGACTCATAGGCAGT
GGCTTGGTTAAGGGAACCCACCGGAGCCGTAGCGAAAGCGAGTCTTCATAGGGCGATTGTCACTGCTTATGGACCCGAAC
CTGGGTGATCTATCCATGACCAGGATGAAGCTTGGGTGAAACTAAGTGGAGGTCCGAACCGACTGATGTTGAAGAATCAG
CGGATGAGTTGTGGTTAGGGGTGAAATGCCACTCGAACCCAGAGCTAGCTGGTTCTCCCCGAAATGCGTTGAGGCGCAGC
AGTTGACTGGACATCTAGGGGTAAAGCACTGTTTCGGTGCGGGCCGCGAGAGCGGTACCAAATCGAGGCAAACTCTGAAT
ACTAGATATGACCCCAAAATTACAGGGGCCAAGGTCGGCCAGTGAGACGATGGGGGATAAGCTTCATCGTCGAGAGGGAA
ACAGCCCGAATCACCAGCTAAGGCCCCTAAATGACCGCTCAGTGATAAAGGAGGTAGGGGTGCAGAGACAGCCAGGAGGT
TTGCCTAGAAGCAGCCACCCTTGAAAGAGTGCGTAATAGCTCACTGATCGAGCGCTCTTGCGCCGAAGATGAACGGGGCT
AAGCGATCTGCCGAAGCTGTGGGATGTCAAAATGCATCGGTAGGGGAGCGTTCCGCCTTAGAGGGAAGCGCCCGCGCAAG
CAGGTGTGGACGAAGCGGAAGCGAGAATGTCGGCTTGAGTAACGCAAACATTGGTGAGAATCCAATGCCCCGAAAACCTA
AGGGTTCCTCCGCAAGGTTCGTCCACGGAGGGTGAGTCAGGGCCTAAGATCAGGCCGAAAGGCGTAGTCGATGGACAACA
GGTGAATATTCCTGTACTACCCCTTGTTGGTCCCGAGGGACGGAGGAGGCTAGGTTAGCCGAAAGATGGTTATCGGTTCA
AGGACGCAAGGTGACCTTGTTTTTTCAGGGTAAGAAGGGGTAGAGGAAATGCCTCGAGCCAATGTCCGAGTACGAGGCGC
TACGGCGCTGAAGTAATCCATGCCATACTCCCAGGAAAAGCTCGAACGACCTTCAACAAAAGGGTACCTGTACCCGAAAC
CGACACAGGTGGGTAGGTAGAGAATACCTAGGGGCGCGAGACAACTCTCTCTAAGGAACTCGGCAAAATAGCCCCGTAAC
TTCGGGAGAAGGGGTGCCTCCTCACAAAGGGGGTCGCAGTGACCAGGCCCGGGCGACTGTTTACCAAAAACACAGGTCTC
CGCAAAGTCGTAAGACCATGTATGGGGGCTGACGCCTGCCCAGTGCCGGAAGGTCAAGGAAGTTGGTGACCTGATGACAG
AGGAGCCGGCGACCGAAGCCCCGGTGAACGGCGGCCGTAACTATAACGGTCCTAAGGTAGCGAAATTCCTTGTCGGGTAA
GTTCCGACCCGCACGAAAGGCGTAACGATCTGGGCACTGTCTCGGAGAGAGGCTCGGTGAAATAGACATGTCTGTGAAGA
TGCGGACTACCTGCACCTGGACAGAAAGACCCTATGAAGCTTCACTGTTCCCTGGGATTGGCTTTGGGCCTTTCCTGCGC
AGCTTAGGTGGAAGGCGGAGAAGGCCCCCTTACGGGGGGGCCCGAGCCATCAGTGAGATACCACTCTGGAAGAGCTAGAA
TTCTAACCTTGTGTCAGGACCTACGGGCCAAGGGACAGTCTCAGGTAGACAGTTTCTATGGGGCGTAGGCCTCCCAAAAG
GTAACGGAGGCGTGCAAAGGTTTCCTCGGGCCGGACGGAGATTGGCCCTCGAGTGCAAAGGCATAAGGGAGCTTGACTGC
AAGACCCACCCGTCGAGCAGGGACGAAAGTCGGCCTTAGTGATCCGACGGTGCCGAGTGGAAGGGCCGTCGCTCAACGGA
TAAAAGTTACTCTAGGGATAACAGGCTGATCTTCCCCAAGAGTTCACATCGACGGGAAGGTTTGGCACCTCGATGTCGGC
TCTTCGCCACCTGGGGCTGTAGCATGTTCCAAGGGTTGGGCTGTTCGCCCATTAAAGCGGTACGTGAGCTGGGTTCAGAA
CGTCGTGAGACAGTTCGGTCCATATCCGGTGCGGGCGTTAGAGCATTGAGAGGACCTTTCCCTAGTACGAGAGGACCGGG
AAGGACGCACCTCTGGTGTACCAGTTATCGTGCCCACGGTAAACGCTGGGTAGCCAAGTGCGGAGCGGATAACTGCTGAA
AGCATCTAAGTAGTAAGCCCACCCCAAGATGAGTGCTCTCCTATTCCGACTTCCCCAGAGCCTCCGGTAGCACAGCCGAG
ACAGCGACGGGTTCTCTGCCCCCCCTGCGGGGATGGAGCGACAGAAGTATTGAGAATCCAAGATAAGGTCACGGCGAGAC
GAGCCGTTTATCATTACGATAGGTGTCAAGTGGAAGTGCAGTGATGTATGCAGCTGAGGCATCCTAACAGACCGAGAGAT
TTGAACCTTGTTCCTACACGACCTGATCAATTCGATCAGGCACTCGCCATCTATTTTCATTGTTCAACTGTTTGACAACA
TGAAAATACCAAAAGCTCTGCCCTTCCCTATCTATCCAAGGGAGGGAAGGGCAGAGGCCTTTGGTGTCCCTTCCAGTCAA
GAATTGGGGCCTCACAATCACTAGCCAATATACTTTTCTCTCATGCCTTTCTTCGTTCATGGTTCGATATTCTGGTGTCC
TAGGCGTAGAGGAACCACACCAATCCATCCCGAACTTGGTGGTTAAACTCTACTGCGGTGACGATACTATAGGGGAGGTC
CTGCGGAAAAATAGCTCGACGCCAGAATGATAAAAAGCTTAACACCTCTTATTTTACTTTTAAAATATAAAAAAGAGAAA
AATAAAAAATGCAAAGGTCGTCTTATTCAAAACCCCAATTAGAATTATGACATCTCTTCTCTCACCCCTCACACCTCGGA
ACGCACTGTTCTTATAGAGAGAAACGCGCTTTCACATCTTATTAACC-----CGAAACGAAATGGCTGAGGAGAGGTTCC
TTTTTGAGGGTACTCCCGGGAACAGATCCAGTGGAGACGGGGTGGGGCCTGTAGCTCAGAGGATTAGAGCACGTGGCTAC
GAACCACGGTGTCGGGGGTTCGAATCCCTCCTCGCCCACAACCGGCCCAAAAGGGAAGGACCTTTCCTTTACCTCTGGGG
GTAAGAAAATAATGATCGGGATAGTGGATGCAAAGCTATTGAACTTGGGTATGGTCTTTTGTCGAAATGGAATGGCCTTA
CTTTTTCTTTTTATTTATTTTATCGCGAAGGGG-TTTTAATTACATATAGTAACCCCGGTCGGAATCAGCATATTTATGT
TTTACTCCCCGTAACTCTTCCTCAGCCAGGCTTGGGCAGAATAGCGGAGCAAATACAAGTATTACTAGCATAGCAAAAAT
GCGTTCCTCGTCATTAATATGTTTGCTCGCGTTAATTGTGGCCTATCGGGAGACTGCATCTTTGATGCACTGCTAGTACA
TCATCTGAGAATTCTTAATTGGCTAGTTGTAAATAGCCTTGGGGCTAAAGGGATTACCCCGGATCTACGCCGAGGTATTG
ACGGTGATTCTCAAATATCGTAGAACAGAATGTGATACGATGAGATAGAATGCAATAGAAACAAAGACAGGGAACGGGTT
ACCTACCCCTAACGGTCAAAGCGAGCCCTTTAATTCAATTCTTCATTCTTTAATGAAATTAAGAATCAATCAAATCTCCC
CAAGTAGGATTCGAACCTACGACCAATCAGTTAACAGCCGACCGCTCTACCACTGAGCTACTGAGGAACAACGGGAGATT
CGACCTCATAGAGTTCAACTCCCGTTCTCAACCCATGAGTCCGAAGCTTCCTTCGTAACTCCCGGAACTTCTTCGTAGTG
GCTCCGTTCCATGCCTCATTTCATAGGGAACCTCAAAGTGGCTCTATTTCATTATATTCCATCTATATCCCAATTCCATT
CATTTAATATCCCTTTGGTGTCATTGACATAAGAGATGTCATTTATAGTCTATCTCTTTCTATATATGGAAAGTTAACAA
ATCATCATATAATAATCGAGAAATTGAAATAGAAAAGAAAAAAGGGAGGTTTGTGATGATTTTGAAATCTTTTCTACTAG
GTAATCTATTATCCTTATGCATGAAGATAATAAATTCGGTCGTTGTGGTCGGACTCTATTATGGATTTCTGACCACATTC
TCCATAGGGCCCTCTTATATCTTCCTTCTCCGAGCTCGGGTTATGGAAGAAGGAACCGAGAAGGAGGTATCAGCAACAAC
TGGTTTTATTACGGGGCAGCTCATGATGTTCATATCGATCTATTATGCGCCTCTGCATCTAGCATTGGGTAGACCTCATA
CAATAACTGTCCTAGTTCTACCGTATCTTTTGTTTCATTTCTTCTGGAACAATCACAAAAACTTTTTTTATTATGGATCT
ACTACCAGAAATTCAATGCGTAATCTCAGCATTCAATGTGTATTCCTGAATAATCTAATTTTTCAATTATTCAACCATTT
CATTTTACCAAGTTCAACGTTAGCCAGATTAGTCAACATTTATATGTTTCGATGCAACAACAAGATGTTATTTGTAACAA
GTAATTTTGTTGGTTGGTTAATTGGTCACATTTTATTCATGAAATGGGTTGGCTTGGTATTATTCTGGATACGGCAAAAT
TATTCGATTCGATCTAATAATAAGTACCTTGTGTCAGAATTGAGAAATTCTATGGCTCGAATCTTTAGTATTCTCTTATT
TATCACCTGTGTCTACTATTTAGGCAGAATGCCGTCGCCTATTGTCACTAAGAAACTGAAAGAAACCTCAGAAACGGA--
-------AGAAAGAAAAGAAGAAAACGATGTAGAAACAACTTACGAAGAAGACAAAGATAGCCCAGACTACGAAGATTTT
TATCTTGATACTCATCAAGATAATTGGGAATTGGTAAAACTTAACTTAAAAAAAGAAGAGAAAAATG-AAAAAAAAAAAG
ATTGATACATAAGATAAA-TACAAAAATAAATAAGAAGAGACTCGTCCGCCTCCCATATATTTAACCCCTTCCCCTATAA
AGAAACTCGTAACGCCAACCCCGTTTGTAATTCCATCAATTATATGTCTATCAAAAAACTGAATTCGTTCAGCGAATTCT
CTTATACTTACAGTAAAAATCTTAGTATAAAAAATATCTATGTAACCACGATTATATGACCAATTGTATATCACATTTTC
TACTTGGTCCAAGAGAATTCTCTTAGGGCCCCCCTTTACAAAAAAATTGGCTAAGTCCAAATTTGGTAGAGATGAATAAA
CGGATCCATATAAAATAGATGCTATAAATAATCCAAAAAGAGCTATACTGACCGAAAAAACTGCATTTTTCAAAAAATCA
TACCAATCTGGGGAACCATTAAAATTTGGATGGAAAAAGTTTGTGGACGGAGTTAACCATTTCGATAATAGATCAAAATC
TATTACTCCTTGATCAAAATGAATTCCGATTGATCCAACGAATAAAGTAAATAGTACTAATACAAGTAGAGGGAACAACA
TAGTATTGTCCGACTCATGAGGATAGGTGTAAGTATATTTATTTCTAAAGTGAGTACTAATGTATCGTACTCTATTTCTT
CCATTATCATCAATTTGATATGTATCCTTTGAAAAAAAGGAGACCTTATTATTCACTGTTGAGAAAAGTAAATTTCTATT
GACTGCTTTTGGCACTTTTTTTCCCCATAAAGATATTGAATAGAAAGAACTATTTTTAGTGCTACTGTAATTTTGAAAAT
GAATGCGCAAATGTCCATCAAAGGTAAGTAAATAGATCCGAAACATATAAAATGCGGTTAATCCTGCTGTAAAGAAAGCT
ATTATTGCGAAAGTTGGTGAATACAACCAACTATCATGAAGAATTTCATCTTTGGACCAAAAACAAGCAAGAGGCGGAAT
ACCACAAAGGGAGAGTGTACCTAATAAAAAGGTAATTCTTGTAATTGGAACATATTTTGTTAAACCGCCCATAAGAACCA
TATTTTGACTTTTATCTGGTGAATATCCAACAATGGGTTCCATTGAATGAATAATTGATCCGGATCCCAAAAACAATAAA
GCTTTCGAATAGGCATGAGTGATCAAATGGAATAAAGCGGCTCGATAAGAACCTATACCCAGAGCTAACATAATATAACC
CAATTGAGACATTGTCGAGTAAGCTAAACTTCTTTTAATGTCTCTTTGAGCAAGAGCCAAAGTAGCTCCTAATAGTACTG
TTATTACGCCTATTGAAGAAATGATATTCATTATGGAAGGTATAACTATGAAAAGAGGAAGAAGCCGAGCTACAAGAAAA
ATTCCCGCTGCTACCATAGTAGCAGCATGTATAAGAGCAGAAATGGGAGTGGGTCCTTCCATAGCATCAGGTAACCATAT
GTGAAGAGGGAATTGTGCGGATTTAGCAACTGCACCAACGAATAAAAAAGAAGCACACAGAGTAGCAAATAAGGAATTTA
CTCCATTATTATGAACCAAGTTATTAATTATTTCGAACAAATCCCGAAATTCTAAACTACCTGTTATCCAATAAAGTCCT
AAAATTCCTAATAATAAACCAAAATCCCCTATACGATTGGTTACAAAAGCTTTTTGGCAAGCACTTGCCGCACTCGGTCG
TGTGAACCAAAAACCTATTAATAAATAGGAACACATTCCTACAAGTTCCCAAAAAATATAAATTTGTATAAAATTGGAAC
TAGTAACTAATCCTAACATAGAACTATTGAAAAAACTCATATAGGCAAAAAATCTCAAATATCCTTGATCGTGAGACATA
TAATTGTCACTATAAATAAGAACTATGATTCCAACAGTAGTAATTAATATTGACATGATAGAAGTAAGTGGATCGATCAA
GTGTCCGAACTCTAAAGAAAAATCATTATTGACGGTCCAAGACCATAAATATTGATAGATAAAATTTCCATTTATTTGCT
GAATAGATAGATTGACCGAAAATACCATAGCTATACTTAGCATCAAAACACTCGGAAAAGCCCACATACGGCGAATATTT
TTTGTTGCTGTCCGAATAAGCAGAAGTCCAAATCCTATTAACATAGTAACTGGAAATGGAAGAAAGGGTATTATC--CAT
GCATATTTA-----------------------------------------------------------------------
--------------------------------------------------------------------------------
----------------------------------------------------------------------TATGTATGTT
CCATAAAAAAACAAATTTTCATTTTTTTTTTTCTTATAATTTAATTGTTTCCGATTCATCAATTCTTATCGTTTTTGAAA
GGAACAAT-AAAAAATCAACAAAAAAAGATATGAAAAACTCAATTATTTGGATTTTTCATTATTCTGACTTTTCTCAGAT
ATTGGAAATATTCAAAAGTTCCAATTCAAATGATATGACTAAATAGCTAGATAAGAGTAATTACTTAGTTATTAACTTTA
ACTAAAGCTAAAGAATTCACT-AAGGAAAGATAGTTAATAAAATGAAATAAAATGGGAAA-----TATGAGATTTTGAAT
CATTCTACGACTATACTACCATCCT------ATTCTGACAATATGTAATCATATCATATACTAT----------------
AGTATAGTAAGTAAAAACAATCATACCAAAACAGTAGAATATAAATCA---TAGTA------------------------
----------------TGCCTCAATAAATCCACT-CAAAAAAAAAGACTAGTTATTTTAGTGATTTT-TTTGTAGTAATT
ACCTAACCCATTACGGAACTAATTGATTGGATTCCAATCCAATAAGAAAGTATCATAAATATTATAATACTCTG--TATT
TCGTATAGAACTGAAAAAAAAA-CTCAAAATTGGAGTTCTCCTTCTTAGGTAATAGAATGTCTTGTTTAACATATTAACC
ACTAATTGTAGCTTAAGTTTGAATTTAAATTAT-----------------------------------------------
--------------------------------------------------------------------------------
---------------------------------AGACACAGTAATATGAGCTTATTCAATTCCAAACTAATAATCAT-AA
AATTCCTTTTTGAATTTCCCCC---TTTCTTCCATTTTTTTGCCTAGTGTGTTAATATGTGACATTGTTATATATGTAAC
ATGCATGTCATACATATA--TTTATATATAAATAATA--------------------TATTTATTGTATGTTATGAAAAA
ACTATT---------ATTTAGTTAAGTATAGAAAATTACTAAAAAGAACGATCTATTTTGAGCAATACATGTCTTTCACA
TACAACAATAAAAATAAGTAATTCTTT--TTTTTTTGAATGGCAGTTCCAAAAAAACGTATTTCTATATCAAAAAAACGT
ATTCGTAGAAATATTTGGAAGAAAAAAGGGTATTTAGCTGCAATAAAAGCTTTTTCTTTAGCAAAGTCAGTTTCTACTGG
AGATTCAAAAAGTTTTTTTGTGCGACAAACAAATAAGAAAATCTTGGAATAATCGGAATTTCCAGGGCTAGAAGAATTTC
CAATTTTGGAATAGGAATAATTCCCCTTTAACTAAATGTATTGATGTATTGAACTC-----AATACAANNNNNN---NNN
NNNNNNNNNNNNNTATGANANNNNNNNNNNNNNNNNNNNNNNNNNNNNNNNNNNNNNNNNN------NNNNNNNNNNNNN
NNNNN--NNNNNNNNNNNNNNNATTTATTAATTAGTAAGAT---------GCTTTTTTCCTATTCATTTTTTTTTTCACA
ACGGAAAAATAGAATGAACAAAG-ATTTTTCCGTTGTGAAAAAAAAAATTGTGATGGATGTTGAAACTATTTTATTTTTT
ATTATATGCCTAACTCAAGACCAAGTCAGT-TTCATAAATATTATTATAATTTTTTTTAGAAATTATGTACACAACAAAC
AACAAAGAGN---------NNNNNNNNNATTTTATATNNNNNNNNNNNNNNNNNNNNNNNNNA-----------------
--------------------------------------------------------------------------------
--------------------------------------------------------------------------------
--------------------------------------------------------------------------------
----------------------------------------------------ATGATACTAACCTAAGTAAAAATTATTG
AAAATTCAAAGATGAATTTAAAAGAGCTCTTATTTATCAGTTCTAATATTTCCTAAACTATATTGAATCTTTGAATCTAG
ATCTAGACGATTCAACATGAATTGACTATTATTATTTCAAGTAAGCCGCTATGGTGAAATCGGTAGACACGCTGCTCTTA
GGAAGCAGTGCTAGAGCATCTCGGTTCGAGTCCGAGTGGCGGCATACTGTAAAAAAGATACAATGGATCCTATAATGTAT
TTAATTCCCAATTTCCATTCTGTAATGGGACCTTTTTTATGTATGATATTTGTGACTTTAGAACATATATTAACTCATCT
CTCTTTTTCGATCATTTCAATTGTGATTACGATTCATTTGATGACCCTATTAATACATGAAATCATAGGGTTGCGTGATT
CGTCGGAAAAAGGAATGATAGTTACTTTTTTTTCTATAACAGGATTATTAGTTACTCGTTGGATTTCTTCGAGACATTTT
CCATTAAGTAATTTATACGAGTCTTTAATCTTCCTTTCGTGGAGTTTTTCCATTATTCATCTAATTTCCAAGATATGGAA
TCGTAAAAATGATTTAAGCGCAATAACCGCCCCAAGTGCCATTTTTACCCAGGGTTTCACCACATCGGGTCTTTCAAGTG
AAATGCATCAATCGTCAAGATTAGTACCTGCTCTACAATCTCAGTGGTTAATGATGCACGTAAGTATGATGTTATTGAGC
TATGCAGCTCTTTTATGTGGGTCGTTATTATCAGTCGCTTTTCTAGTCATTACATTTCGTAAAAACATCGATATTTTTTG
TCAAATAAAAATTTTCTTAATTAAGATTAAGTCATTTTTATTTGGCAAAATCGAATACTTGAACAAAAAAAAAAATGTTT
TTAAACACACTTCTTTTGTTCCATTTCGAAATTATTACAAATATCAATTAACTCAGCGTTTAGATTATTGGAGTTATCGT
GTCATTAGTTTAGGGTTTACCTTTTTAACCATAGGTATTCTTTCTGGAGCAGTATGGGCTAACGAGGCATGGGGATCTTA
TTGGAATTGGGACCCCAAAGAAACTTGGGCATTTATTACTTGGACCATATTCGCGATTTATTCACATACTAGAACAAATC
AAGGTTTGCAAGGTACGAATTCGTCACTTGTAGCGTCTATAGGATTTCTTATAATTTGGATATGCTATTTTTGGATCAAT
CTATTAGGAATAGGTCTACATAGTTATGGTTCATTCACATTAATATCTAATTGAATAAATTCCATAAGGAATACATAAGA
CCGTTGTACCGTACGTAACGGAAAGTTTGCGCAGGTTTTTGAGAACCATTTGAATCAAGGAATCATTCAAATGGTTCTCA
AAAACTCGGAACATATTTTATTAGAATTCTAATTCACTTTATTTTTTTGTGTTGTACAGTTCAAAAATCTTCAAATTCAA
AATTTTAAGACTTTGTTTTCTATCTGATTAATGAAAACTATCTATGAAAATAATTAGATAGGATAGCTTGTACCTTGTCA
ACTGATAGCGAAAGAACAAAATCAGGATAAATGCCAATCCCTATTACGGGTAAAAAGATACAGATTGAAACAAATAGTTC
TCTTGGTCCAGAATCCACAAAATTGGAGTTTGGAACATTGAATAGTTTGTATCCATAAAACATCTGACGTAACATAGATA
ATAAATAAATAGGAGTTAATATCATTCCAATTGCCATTACAAAGGTAATTAGTATTTTGGGCATTAAAAGATATTTTGGA
CTGGTAATTATTCCAAAAAATACTACTAATTCTGCAACAAAACCACTCATTCCTGGCAATGCAAGAGAAGCCATCGAGAA
ACTACTAAACATGGTAAATATTTTTGGCATTGGGATGGATATTCCTCCCATTTCGTCGAGATAAACAAGACGTATTCTAT
CACAACTCGTTCCTACCAAGAAAAAAAGTGCAGCACCAATAAATCCATGAGAGATTATTTGTAAAACGGCTCCGTTGAGT
CCCATGTCGGTTATAGAACTAATTCCTATAATTATGAAACCCATGTGAGATACAGAAGAATAGGCTATTCTCTTTTTTAA
ATTGCGTTGACCAAGAGAGGTTGAAGCTGCATAGATTATTTGTATTGTCCCTATTATCACCAACCAGGGAGAAAATATAG
AGTGGGCGTGAGGTAATAATTCCATATTGATCCGAATCAATCCATACGCCCCCATTTTTAATAAGATTCCCGCTAGAAGC
ATACATGTACTGTAATGTGCTTCTCCATGGGTATCTGGTAGCCATGTATGTAGGGGTATAATCGGCGATTTGACAGCATA
AGCAATAAGGAAGCCCAGATAGAATATTATTTCTAATGTCACAGGATATGACTGATTGGCTAATCTTTCAAAATCCAATA
TGGGTTCATTGGAACCATATAAACCCATACCTAGAACTCCTATTAAGAGAAAAACGGAACCTCCCGCAGTGTACAAAATA
AACTTTGTAGCTGAGTACAAACGTTTCTTTCCTCCCCACATGGATAAAAGTAAGTAAACAGGAATTAATTCTAACTCCCA
CATGAGAAAAAAAAGTAAAAGGTCTCGAGAAGAAAATAATCCTATTTGCCCACTGTACATTGCTAACATGAGGAAATAGA
ACAATCGCGAATTTCGAGTAACAGGCCAAGCTGCTAAAGTGGCTAAAGTAGTGATAAATCCTGTCAGTAAAATAGGTCCT
ATGGAAAGTCCATCGATTCCCAGTCTCCAGTGAAAATCAAAAATATTTATCCATTTTAAATCCTCTTCCAATTGAATTAA
TGGATCATCCAATTGGAAATGATAACAGAATACATAGGTTGTTAGAAGGAGTTCTAATAAGCATATAAATATAGTATACC
ACCTAAATACCTTATTCCCCTTATGAGGAAGAAAGAAAATTGAAGAACCCACGAATATCGGCAAAACTACAAGTAGTGTT
AACCAAGGGAAATAACTCGTGATAAAGACAAGATGCATTTTGACCAAAAAACCCGTGCTCGGAATAATATATTTTCTCGA
GTACGGGTTTTTGTCGGTAAAAAGGAATCAAATGATTCAAGTGGAGTTTTTTATAACGTGTCAATAAGATAGACCCATGC
TGCGAGTTGTTTCATGCCATAAATAAACGCGTACACTCAAAAAATCTGTTGGACAAGCGGATTCACATCTCTTACAACCT
ACACAGTCCTCGGTTCTTGGCGCGGAAGCAATTTGCTTAGCTTTACATCCGTCCCAAGGTATCATTTCCAATACATCTGT
GGGGCAGGCTCGTACACATTGAGTACATCCTATACATGTATCATAAATTTTTACTGAATGTGACATTGGGTCTATAAATT
CCAGTTTTGAACAT-AAAAATTTTCGATCTGGTAAAGTTAAATCAGGAGGAAATTAATTATATATTTA-----TATTGTA
GACACCAGACGAATCAATGGTTTATCAAAAAAATATAATATTAAAAATCAATATATTTCTAAATCTGTTCATGAGAAAGG
ACCAAGAAACTTTGATTTCCGTTTCAACAACCATGATTATACAAGTCACACATATGATTTCACATTGACATTGGCCAACA
GATCATCAATATTTCAATAGTAATATAAAAGTATATTACTATACATATTACTATAAAAAAAAGAATAAAAAATGAAATAA
TTTATATCTATATTTTATTTATATTATTTTATTATAT-TATTTATGTCTTTATTTATATGATAGTTATGACTAATTATTC
AACAAATTTGATTGATTGATACGAGTTGATTTTCTGTTACGATAAATCGACGAAACAATAGCTAGCCCAATAGCCGCTTC
CGCAGCCGCAATGGCTATAACAAAGATTGAGAAAATGTCTCCTTTTAATTGGCGGCTATCAAATATATTAGAAAATGTTA
CGAGATTTATATTAACCGAATTTAGTATAAGCTCAAGACACATAAGTGCTCTAACCATGTTTCGACTTGTGATCAATCCA
TAGATACCGATAGAAAATAAGTAGACGCTCAAAAAAAGTATATGTTCAAACATCATTGGCTAACTCCTCATGAATCTCGA
TTCATTTCAATATGAACAACAATTCAACCGATTTTATTAACCAGAATCGAGTAATTACAGAAAAAAGAGGGTATCCGCAG
TAGATTAAATGAAAAA-TTTTCCCTTTTCATTGGATTTCGAATTTCTAA---------TAATTCTAAGTATTTCTTATTG
ACGAGCCATAGTAATTGCACCTATCAAAGAAACTAAAAGAATTATAGAAATAAGTTCAAACGGAAGATAAAAATCTGTTG
ATAAATGAATTCCAATTTGTTGAACGTTACTAATAAGGTCCTGTTCTATAATCTGATTTGATCTTGTAGTCCAAAGAATT
CCGTACCATGACGTATCTAAGATAGTAGTAATTAGTGAAAAAAGAATACTTATACAAACCAGTGAAGTGACTCCATCTCC
AACAGTCCAAAAATAGGAATCGTTCGAATATTCTGAACCATTCATGAACATAACAGCAAATAGGATTAAGACATTTATGG
CTCCTACATAAATAAGGAGCTGTGCGGCAGCTACAAAATAGGAATTTGATAGAATATAGAATAAGGATATACAAACAAGA
ACCAATCCCAATGAAAAGGAAGAATAAATTGGATTGGTAAATAACACTACTCCTAGACCTCCTAATATAAGAACTGATCC
CAGAAATACTACAAGTATATCGTGTATTGGTCCAGGTAAATCCATTATGTATAACAGATAAATAAGTCGAAATATTTCAT
GACCTTACTAAATAGTCCAGGAAAGAAAAGGGTGTTCCCTTTATTTTTTTTT----CTTGTATATGATGGGTTCTTATCT
TAATTGAATTAAATCTTAATATGGATTAATGTAAATATAGATAA---------AGTTCTTGGCCAATCCTACCTTCCTTT
TTATCTATTTTCTATTTTTATCTAAAAGAAAAAAGAAAAGAATAGTTGGAATTTTCTATTTTAAAATCATCGCTAAA-CA
TATTCTCAGTTTAAAACAAAGAGTGATTCTCAACAATCAATAGTTATTATTTGTAATTTCTGACCAACCAAAAAAAGGGG
GCTTGGATCCTTTATATCAAAAGGATATCTTAGTAATCAGTAACCGTTCTTGAATCAAGAGGGTTCTCCTTGTCTATTTT
GATTTGAGTCGAATTTATAACTGTTTGAATTGTGTAATCTCCAATTACTGGCATTGGTAACCGACCCAAAGCAATTTGAT
TATAATTCAATTCGTGACGATCATAAGTAGAAAGTTCATATTCTTCAGTCATTGATAAACAGTTTGTTGGGCAATACTCG
ACACAGTTACCACAAAATATACAGACCCCAAAATCAATACTATAATTAAACAATTGTTTCTTTTTAATATTTTTTTCAAA
TTTCCAATCAACAACGGGTAGATCTATGGGACATACACGAACACATACTTCACAAGCAATACATTTATCAAATTCAAAGT
GGATTCGACCACGGAAACGCTCCGATGTGATCGATTTTTCATAAGGATATTGAATAGTTATAGGTAAACGATTTGTATGG
GATAAGGTAATTATGAAACTTTGACCAATGTACCTTGTTGCCCGTATTGTTTGTTCACCATAATTTATGAACCCGGTCAC
CATAGGGAACATATTGTGGGTCTCCGTGAATAAATTGATGTTTCTTTCTCTTGTTTGAGATCAATTATGAATCTAGAATA
TCGTTATCTTATTTTATTATTTA---------TAGTGAAACAAGTTGGGAAGAAGTTGTCAATAATAGATTACCCAGGGA
AATAGGTAAAAGAAATTTCCATCCAAGATTTAATAGCTGGTCCATTCTCATTCTAGGTAAAGTCCATCTTGCTGCGATCG
GAATGAACAGAAACAAATAAGCTTTAGCTAATGTAATAAATATCCCAATTGTCGTTCCAAAGACTCCATCCATTTGATTT
ATTCCGAAAAGTTCAGGAATAGATATATACGGAATAGAGAAATTCCACCCACCTAAGTAAAGAACTGTTATAAATAATGA
AGAAACTAATAAATTTAGGTAAGAAGCAAGGTAAAATAAAGCGTATTTGATACCTGAATATTCTGTTTGATAACCTGCTA
CTAATTCTTCCTCTGCTTCTGGTAAATCGAAGGGTAATCTTTCACATTCTGCTAGAGAAGAAATTAGAAAAACAACAAAC
CCGATAGGCTGACGCCACAGATTCCACCCCCAAAATCCATATTTTGACTGCGCCTCAACTATATCAACTGTACTTAAACT
GTTAGATAATCATAGTCGATAATAACATCACTGCTCGTATCGCTATTTCAAAACCGTACATGAGACCTCAGCTTCATACA
GCTCCTCTATGGCCACAAATAAAT-TAAGGACTTACTCGATATTATCTCCATCCTTATTTGGATGGTAAATATACATCGG
GAAGACAAAAATTAGACCAATGAAATTCCGTCTGCTCAAATATAAAAGGTGCTTCCGAATTGATCTTATCC-ATTACAAT
TTGA---------ATTTTTCTTTGTTTGGTAATAACTTAATTTTTTAATAAAATACTCGTTATATCAATAAATATGTTCT
ATCAATAACTATAAAAAAAGAATTGGGTATAAATTCAAAATTCATGATAAGAGTTCTATATGTTATGTATAGATATGGAT
GGGGAAAATAATAAATAAATATCTTTTGTATTATTATTTATTCATTTTTCCCATTCTAT---------------------
---------------TTTTGAATTCTATTTCTTTTGTTCCTGTTCTTCTTTCTCAGAGAGAGGGTATTCTG--AAAAAAA
AATAAAGGATTAATTCGTTTTTGATAGTCATTTCTTTAATCAGTGAATAGGAGCATACTCTAAATCGGAATCGTGGGGAA
GCACTGCTTGGTCATTTCTACCAACTAAAAGTCCCCATTATGATTCGTTTTATCCAAAATTTTATATAAAAATACTGTTT
TTTGATACCTTATATTATCTCCATTACTAATCTTTTGTGTACCTTGGTGTTCCTAACTGTTCACTGATTTTTGATTGATC
TTCGGTATGGTAATATATATATATAAGTAGTAGAACCCCCATACGTTGATCTTTTATACCCGCTTCAAGATATGAGAATT
AGTCAAAGAATCTTAATCTTGGGGTAAACAGTTTCTATACTGCTTATTTTTATATTCTTGTACATAGGGAATGAGATTTT
CTCTTCTTACTGCAAATTTCTAAGCAGTTTGATTTTACTCATATAACTATCTAGTTTAACTCATCGACCCTAATGATGAA
TAAAAAATGAAAATATCCATTCAATATATTCAACCTCTTTACTTTATTTATAGAGAGAAGGGAAAAAAATAATGTTCCAA
CGAATCGCACGTAGAGATATTGATAATACACATAGAGTTAATGGTATTTCATAACTAATAGATTGAGCAGCAGCTCGTAG
ACCACCTAAAAAAGAATATTTATTGTTCGATCCATATCCTGACATAAGAAGTCCAATAGGAGCAATACTTGAAATGGAGA
TCCATAAAAAAACACCTATACTGAGATCGGCTAAAATAAGGCGATATCCAAAAGGAATTACTAAATAACTTAGTAGAACT
GATATGACCGCTATAGACGGTCCCATGCTAAACAAACGAATATCTCCTCTAGATGGAAGTGGGTCCTCTTTAAAAAGTAA
TTTGGTCCCATCTGCTAGAGCTTGAAGAATCCCCAACGGACCGGCATATTCAGGTCCAATACGTTGTTGTATTGCTGCGG
ATATTTCTCTTTCTAACCACACAATTACTAGGACCCCTATTGTGATTCCTAATAGAAGGGTGAAAATGGGAACAAAGATC
TCTATGAGTCCATAAACTTCTTTTAAGGATTCCCATCTAGAAAAAGAATTGATAACTTGTACTTCTACTTCTGTCGTATC
AATTATCATTTCAACGATCAATTTCTCCCATAATAATATCTATACTACCTAGTATTGTCATGATATCGGCCAATTTCATT
CTTTTAACTAATTGAGGGAGAATTTGCAAATTGATAAAACCCGGTGGGCGAATTTTCCATCTCCAGGGGAAAACACTACT
ATCTCCTATCAAATAAATTCCTAATTCTCCTTTTGGGGCTTCCACTCTCACATAAAGTTCTTGTTTCGATAATTCAAAAT
TGGGTGAAAGTTTTTTAGTAATAAATCTATATTCAAAATTAGTCCATTCGGAATTTTTTGCTCTATCAAAGCGCCGGACT
TCTAAATTTTCATAGGGCCCCCCAGGAATTCCTTCTAGAGCCTGTTGAATAATTTTTATAGATTCCTTCATTTCATCGAT
TCGGACTAAATAACGAGCTAGTGAATCTCCTTCTTTTTGCCATTGGACTTCCCAATCGAATTTATTGTAACACTCATAAC
TATCAACTTTACGAAGATCCCACTGTATTCCAGAAGCACGTAACATCGGCCCTGATAAACCCCAATTTATTGCTTCTTCT
CCACCAATAATGCCCACTCCTTCAACTCGTTCCAAAAAAACGGGATTCCGTGTAATAAGTTTTTGATATTCAGCAATTCC
TGTTAAAGAATAATCACAGAAATCCAAACATTTATCTATCCAGCCATAAGGCAGATCAGCAGCAACCCCCCCAATACGGA
AATAATTATGCATCATTCGCATACCCGTAGCAGCTTCGAATAGATCATATAACAATTCCCTTTCTCTGAAAATATAGAAA
AAGGGAGTCTGTGCGCCGATATCCGCCATAAAGGGCCCAAGCCATAATAAATGAGAAGCTATACGACTCAATTCCAGCAT
AATGACTCTAATGTAACTGGCTCTTTTAGGTACTTGAACACTTTCCAATCGTTCTGGTGCATTTACTGTTATTGCTTCTG
TGAACATAGTAGCTAAATAATCCCACCGTGTTACATAAGGCAAATATTGTATAATCGTTCGATTTTCTGCTATTTTTTCC
ATCCCTCTGTGTAAATAACCCAATACGGGTTCACAATCAATAACATCTTCACCATCAAGAGTAACGATCAGTCGAAGAAC
ACCATGCATTGATGGGTGATGAGGACCCATATTAACTATCATGAGATCTTTTCTTGTAACCGGTACAGTCATATCTTTTC
TTCCTTAATTCATTATTCCATGAATTGATCAAACAAAGTTCATCAAAATGAAAAATTTAACAACTACAAATAACTAAAGA
AAAAAATTCAAACCAACCTTAAAATTAACGAGTTTTTGACTACCGAATACCTAATTGACCAATTAATTTCTTATAACGTA
CTCTATTTTTATTTGACAAATAATCCAGTAGCCGTTGACGTTTTCCCAGAATTTTCCGTAGGCCCCTTTGTGATAAAAAA
TCTCTTTTATGTAATTCCAAATGTGAAGTGAGTCTCCGTATCTTATCCGTAAAACTGAATACTTGAAATTCAACAGATCC
GCAGTTTTTTTCTTTTTCTTGTCGAATAGCTAAGATGAATGAATTTTTGATCATAAAAAACCAATTTTTCTATTTT----
TTTTTCGTGGATTTTAACGATCAGGTATAATAATAATTATTATTATACCTGATCGTTCCGGTTATTTGAATCTAGTACAA
AACAATTTGGATTTCCTCATATACACTACTTCAAATTTATATTAATTTAATTTTATCCAAATCAAATTAGAAATTTGATT
TGGATAGAAAGGGATATTACATTTATCA--GAATGTACATGGTATATGTGTATATCT--------TTATTCACCGAATAT
GGCATCCTATAGATATATAGGAAATATACTATTAACTAATTCTGAATCGTGGATACATATGTATTCTTGACATACTGAAA
TGACTACCGTTATTGGTATCAAACCAATAACGATTCATACAAGCTAGATCTTCTAATCGATAATTGGGCCAAAGAAACGA
TTTTAATTTAATGAATTTATTTGCATCTGTATTAAGATTAATATGCTTTTCCCCGTTTAAAAATTGTCCCCGGGTTTTTA
TGTTGTTTTGATTGCAAAATAGTGGATTTCGATTCACAACATTCCAATTCCGGAAATTGAAACAAATTAAAATTCTAAAT
TCTCTACGACGTCTGGGAGATAGAATATTTTCGGGAACAAGGAAATCAAAATGATTTCTGCTTCTATTCACAAGCATATT
GCTGTGTTGTGCAATGGATCCATCAAAATTCTTTTTTTCAGCATATCCACTTTTTATTATGCATTTTCCATTAGTTTGGC
ACTTATTCTTATCAACCAATGAAATACCTATGGTTTGATATATAATAGATTTTCCATCCTTTTTCATAGATAAACGAATG
GGTTCGATAATAAATATTCCTCTTTTTATCAATTCTGTAAGAGTTAGGTTTTTCTGAATCAACATTACATCCAGATGCAT
CTCTCCTCTTTGAATTGAGGATATAGCAATTTCTCCCCTTGGGTCTATCAGTCTAAGTAGGAGACAATATACCTTGATAT
TATTGATCATTCTTTGATTCAAGGAATCATCCCATCTTAATTGAAAAAGAAAATATTTTTTCAGGAAGAAATCCAGTTCC
GCTTCTTTCTTGCTCTTGAATTGTTTTTTCT-TTCTGCCTTTTTTAATATCTGCTCCCGTGTAATCTTCTTCAAGATTTT
TCTTTTTGTTTTGTTTTCGTAGATCTGATACAAAATCTCCTTGACCTTGTTGT-TTGTTTTTTTTTTTGTTGGAATTTTC
TAATTCAAGATATTCTTTTTGATTAGCGGATATAGAAATATTTTCTTTTTTATTTACGTGGATCTTTTCATTTTGACTAA
TATTTTTTTCATAGAAATGAAAA-TGAAAAATAAGTAATTTGATTGGTATGATCCACGGGTTAATTTTATACATATCAAA
AAGTAGTA-CAAATTCTGGGAAAAACCAAGGTTCTAAATTTGATTTTGATATGGTATGATATAACCTTTCTTGATTCATT
CCTATCCAAT-CAAAAAAAAGATTTTTTTGATTGGATAGGTTGATTTTGTGATGAATCGTAAAAGAAAAAGGACCCCTTT
TTTCAACTTTTTGAGAATTTTTAGTTTCAGTTTTAGCGTTTTTATGAATCTTGGTGCCGATATGCGTATTGGCCCAGGTC
TCAATATCGATATTATTTCTAAGACAAGAATGAAGAATTCTACAATCAAAAAATTTTCTATCCATATTTTTGTCCATATC
AATAATAGATCCTTTTTTTAGATAATCACTAATAGATATACTTATGAATTTATAAAATGATTCGGATTTCAGTGTATTTG
TATTGAAATTATATGGAATTTTTTTGTCTTCTACTTGTAATGTTGATCCAGAAATATACGAGTCCTTACTATTCACATAA
TTTATATGTTTATATGACAAAAGATTATATCCGTAATGTTTTTTCACTTTTTCTTTTTGACTTATTGATGAGTTCACTGC
ATAGTAATTTTTTTTCGTGTAATGAATTAATTGGTCTTTTTCTTTTTTATATAAATCTAATTTCATTGAGTCTTTCTTTT
GAATCATACGACATTGATTGACTCTATTTCGCCATTTTTTTGGTACCAAGTGATCCCACTTGGTCTGAGATAAATTGTAT
TGATAATGACCCTTTAACCAATTTTTCCATTTATTCATTCCAGACTTATGAATTTTTTTTTGTCTTGGTTTGGAATCAAA
TATTCCTCGTGTCGTACAATAATTCTTGATTATATCCCTAAGAAAAGGATAGGTGTGATGATATTGAAGTATAGATTTCA
AATGATACTTGTTAAGTAATTGATTTTGTGATAATTTGTAAAATACATAGGCTTGAGACAAAGAAGATAAGTCACAATTA
TTATTCCTAATATTTTTATTACTAATATTAGTATTAGAAAAATTAGAAAACAGATTTTTTATAGTCGAAATAAAGTTCAT
TGTATTTTTATTTGTTTTCTCAATTCCTTCTTGATTTGTTTCAGCGTTGGAAATGGATTTGTTAATAATTTTTTTTGTTG
ATTCAAAGAAAAGTTGTGCATTGACCCTTGGAATCTTAATGATACATAGTAATATATCCATGCATTTTTTTTCAACGAAG
GATTTCATAAAATAATGTGATTTACGTATTACTCGGATATTTTTTCTTTTGAATATTTGCAAAATATTCTTCTTTGATTC
CGATCTTTTATCATCACAAGCTCGAACTGTTTTTTTCTTGTCTTTTGTGATTCCTTCTATTTGAGTCCTAATTGTTATTG
TCTTATTAGCAAGATCTTTCATTTTTTTTTCTATGAGTGAATAATTTTCATTTACACAATTCGCGGATTGCATTCGAATG
GGCGATTCTCGGATAATCTTATTATTTATATTGGAATCTTTTTCGTTTTCATTCGATTCATATACTTTTACCGTTCTCAA
TTTCAATAAGAAAATGGGATTTACTTTTTCAAGTTCTTTCATTATTAGGTTTATAACTAGAACTATTCTTGTTTTTTCTT
TTGAAACTTTTAGAAAATCTTTTCTTCTTTCTTTGAAAACTCTTATAACTTGAAAAAATTGCCTTTTTGCTTTTATCGTT
TTTTTTTCGAGTTGGTTAAAAATGGGTTCAAAAAAACAAGGTCGTTTTCGGGGAGACCCGAAGGGTAGTTCTGCTTCCCT
TCCCCAGACTGTTAAAAAACAAAAATTGTCTTTTTTCTCCTTTTTCCTTAGTTTCTGATCTCTATCTCTATGATGAGATC
GTACTTTAGATCTTCGCCAAGGTTTCAGACAGAAAGGAAATAGAATCTTTATCTGAATACCGTCTGTTAACCAATTTTGG
GGAAATTCTGTTTCTGATAATTGAACGCCATTATAGGTACATTTAACATGCATTTCTTTATTCCATTCCTTCAAATCCTC
GTACCATTCGGGGAATTGCAATAATAACATACGACCAATATTTTTAGCTATTATTAATAAGGGTAATATAACGTATTTTC
TAAGAAAAGATTGGGTTACTAACATTAAACCTCTTATTGCTTGAGTAAATATAAAGGTATCCCAAGCTTCTGATATTGCT
ATTCGTTCATTTTCTTCTTCTTTCTCTTCGTTTGTTTGCTCTTTTTCTTTTGTCTCTTCCTCCTCAAAATAAGAAATTTG
CAATTCTGGGTTTTCCCCTACCCAATTCCTAAAAATGTGATTAATCATTTCAGAGATATCAAAAAACGAAAAAAAAAAGG
TTTTGTCTATGCGATCAAGAAAAAGCGGAGAATGCACATTTGCTTGAAACATTTCCCAAATAATTGTTTTACGTCTTTGA
GCACGCATGGATCCTTTGATTATATCCCGGTGAAAATCCGATTGTTGTGAGTAACGTATCAAAGCCACTTCTTCTTCTTC
ATCATTAGTGCTATTATTACTAGTATTATTATTACTAGTAGTATTATTATTACGAGTACTGGAATTAGTACTCTGACCGT
TATCAGTATAAATTACTACGCGTTTGCCTTTTCTTGAACGAATTTCGGGATCTTCCGTCGATTCTTCTTCATTTTCTTCT
TCCTCTTCTTCTAAATCGTCTGTCAATTTGTATGACCAACGAGAAACCCTTTTACTGATTTCTTCCATTCCAATAGATTT
CTTTCTAATTGTTGTTAGATCGTTTGGATCAGTTGAAATTACATCGAATATAGAGTTCAAAGATTTTGTTTGACTTTCTG
AATCAATTCGTCGTGCGTGTTCAAAAGATAATTCATCTATTGAGGTTAAGGAATTCCCAATCGAATTCAATAAAAATTTC
TCGCTAAAGCCAAACGTATTCTTTTGATGTTCTAATTCTCGAGAATCATTATAAAAGAGACTATGAATCTTATTTATCCA
AACCATTTCTACGGAATCCTTTTTGGAAGTTATTAAATCGTTCATGATTGCACGTGAATCAAATTTTTTTATTCTTCCTC
GAGAAGGTCCATTCAAAAAAGGATCATACCTTTTTGACAAGTATTCTTGTTCATTCTCATCATTACATAATCTGGTCCTT
TTTTCTAGCATATCTAAAGCAAGAGATCCCTTCTCTTTTTCTAGAATTTTTATTCTACTTATCAATTCATTGTTCAAGTT
GTATTTTTTTTGTTCATTGGTATGAACCCAATAATTATACAAGTCTTCGTGGGATAGTTTTTCTGTCGTGTACAAAAAAA
TTTTTCGTTCTATCATTTCTGAAAAAGTTGATAAACTTGGTGGATATGTAAAAGATATTATTTGTTTTCCATTACTTGGG
CATATAGAAAAAAAATATTGTGACATTTCATTCCGTATAGCATTTTCAAATCGATCATTTTTTATATATCGATACGGTCG
ATTCCATCGTTTATAATCGAAAAGAAAAGTTATAATAGGTTTTTCAAACCAAAAAGAATTTTTTTCATTTTTCTCTTCTT
TTTTTAAGTTAAGTTTTACCAATTCCCAATTATCTTGATGAGTATCAAGATAAAAATCTTCGTAGTCTGGGCTATCTTTG
TCTTCTTCGTAAGTTGTTTCTACATCGTTTTCTTCTTTT---------CTTTCTTCCGTTTCTGAGGTTTCTTTCAGTTT
CTTAGTGACAATAGGCGACGGCATTCTGCCTAAATAGTAGACACAGGTGATAAATAAGAGAATACTAAAGATTCGAGCCA
TAGAATTTCTCAATTCTGACACAAGGTACTTATTATTAGATCGAATCGAATAATTTTGCCGTATCCAGAATAATACCAAG
CCAACCCATTTCATGAATAAAATGTGACCAATTAACCAACCAACAAAATTACTTGTTACAAATAACATCTTGTTGTTGCA
TCGAAACATATAAATGTTGACTAATCTGGCTAACGTTGAACTTGGTAAAATGAAATGGTTGAATAATTGAAAAATTAGAT
TATTCAGGAATACACATTGAATGCTGAGATTACGCATTGAATTTCTGGTAGTAGATCCATAATAAAAAAAGTTTTTGTGA
TTGTTCCAGAAGAAATGAAACAAAAGATACGGTAGAACTAGGACAGTTATTGTATGAGGTCTACCCAATGCTAGATGCAG
AGGCGCATAATAGATCGATATGAACATCATGAGCTGCCCCGTAATAAAACCAGTTGTTGCTGATACCTCCTTCTCGGTTC
CTTCTTCCATAACCCGAGCTCGGAGAAGGAAGATATAAGAGGGCCCTATGGAGAATGTGGTCAGAAATCCATAATAGAGT
CCGACCACAACGACCGAATTTATTATCTTCATGCATAAGGATAATAGATTACCTAGTAGAAAAGATTTCAAAATCATCAC
AAACCTCCCTTTTTTCTTTTCTATTTCAATTTCTCGATTATTATATGATGATTTGTTAACTTTCCATATATAGAAAGAGA
TAGACTATAAATGACATCTCTTATGTCAATGACACCAAAGGGATATTAAATGAATGGAATTGGGATATAGATGGAATATA
ATGAAATAGAGCCACTTTGAGGTTCCCTATGAAATGAGGCATGGAACGGAGCCACTACGAAGAAGTTCCGGGAGTTACGA
AGGAAGCTTCGGACTCATGGGTTGAGAACGGGAGTTGAACTCTATGAGGTCGAATCTCCCGTTGTTCCTCAGTAGCTCAG
TGGTAGAGCGGTCGGCTGTTAACTGATTGGTCGTAGGTTCGAATCCTACTTGGGGAGATTTGATTGATTCTTAATTTCAT
TAAAGAATGAAGAATTGAATTAAAGGGCTCGCTTTGACCGTTAGGGGTAGGTAACCCGTTCCCTGTCTTTGTTTCTATTG
CATTCTATCTCATCGTATCACATTCTGTTCTACGATATTTGAGAATCACCGTCAATACCTCGGCGTAGATCCGGGGTAAT
CCCTTTAGCCCCAAGGCTATTTACAACTAGCCAATTAAGAATTCTCAGATGATGTACTAGCAGTGCATCAAAGATGCAGT
CTCCCGATAGGCCACAATTAACGCGAGCAAACATATTAATGACGAGGAACGCATTTTTGCTATGCTAGTAATACTTGTAT
TTGCTCCGCTATTCTGCCCAAGCCTGGCTGAGGAAGAGTTACGGGGAGTAAAACATAAATATGCTGATTCCGACCGGGGT
TACTATATGTAATT-AAAACCCCTTCGCGATAAAATAAATAAAAAGAAAAAGTAAGGCCATTCCATTTCGACAAAAGACC
ATACCCAAGTTCAATAGCTTTGCATCCACTATCCCGATCATTATTTTCTTACCCCCAGAGGTAAAGGAAAGGTCCTTCCC
TTTTGGGCCGGTTGTGGGCGAGGAGGGATTCGAACCCCCGACACCGTGGTTCGTAGCCACGTGCTCTAATCCTCTGAGCT
ACAGGCCCCACCCCGTCTCCACTGGATCTGTTCCCGGGAGTACCCTCAAAAAGGAACCTCTCCTCAGCCA-----TTTCG
TTTCGGGTTAATAAGATGTGAAAGCGCGTTTCTCTCTATAAGAACAGTGCGTTCCGAGGTGTGAGGGGTGAGAGAAGAGA
TGTCATAATTCTAATTGGGGTTTTGAATAAGACGACCTTTGCATTTTTTATTTTTCTCTTTTTTATATTTTAAAAGTAAA
ATAAGAGGTGTTAAGCTTTTTATCATTCTGGCGTCGAGCTATTTTTCCGCAGGACCTCCCCTATAGTATCGTCACCGCAG
TAGAGTTTAACCACCAAGTTCGGGATGGATTGGTGTGGTTCCTCTACGCCTAGGACACCAGAATATCGAACCATGAACGA
AGAAAGGCATGAGAGAAAAGTATATTGGCTAGTGATTGTGAGGCCCCAATTCTTGACTGGAAGGGACACCAAAGGCCTCT
GCCCTTCCCTCCCTTGGATAGATAGGGAAGGGCAGAGCTTTTGGTATTTTCATGTTGTCAAACAGTTGAACAATGAAAAT
AGATGGCGAGTGCCTGATCGAATTGATCAGGTCGTGTAGGAACAAGGTTCAAATCTCTCGGTCTGTTAGGATGCCTCAGC
TGCATACATCACTGCACTTCCACTTGACACCTATCGTAATGATAAACGGCTCGTCTCGCCGTGACCTTATCTTGGATTCT
CAATACTTCTGTCGCTCCATCCCCGCAGGGGGGGCAGAGAACCCGTCGCTGTCTCGGCTGTGCTACCGGAGGCTCTGGGG
AAGTCGGAATAGGAGAGCACTCATCTTGGGGTGGGCTTACTACTTAGATGCTTTCAGCAGTTATCCGCTCCGCACTTGGC
TACCCAGCGTTTACCGTGGGCACGATAACTGGTACACCAGAGGTGCGTCCTTCCCGGTCCTCTCGTACTAGGGAAAGGTC
CTCTCAATGCTCTAACGCCCGCACCGGATATGGACCGAACTGTCTCACGACGTTCTGAACCCAGCTCACGTACCGCTTTA
ATGGGCGAACAGCCCAACCCTTGGAACATGCTACAGCCCCAGGTGGCGAAGAGCCGACATCGAGGTGCCAAACCTTCCCG
TCGATGTGAACTCTTGGGGAAGATCAGCCTGTTATCCCTAGAGTAACTTTTATCCGTTGAGCGACGGCCCTTCCACTCGG
CACCGTCGGATCACTAAGGCCGACTTTCGTCCCTGCTCGACGGGTGGGTCTTGCAGTCAAGCTCCCTTATGCCTTTGCAC
TCGAGGGCCAATCTCCGTCCGGCCCGAGGAAACCTTTGCACGCCTCCGTTACCTTTTGGGAGGCCTACGCCCCATAGAAA
CTGTCTACCTGAGACTGTCCCTTGGCCCGTAGGTCCTGACACAAGGTTAGAATTCTAGCTCTTCCAGAGTGGTATCTCAC
TGATGGCTCGGGCCCCCCCGTAAGGGGGCCTTCTCCGCCTTCCACCTAAGCTGCGCAGGAAAGGCCCAAAGCCAATCCCA
GGGAACAGTGAAGCTTCATAGGGTCTTTCTGTCCAGGTGCAGGTAGTCCGCATCTTCACAGACATGTCTATTTCACCGAG
CCTCTCTCCGAGACAGTGCCCAGATCGTTACGCCTTTCGTGCGGGTCGGAACTTACCCGACAAGGAATTTCGCTACCTTA
GGACCGTTATAGTTACGGCCGCCGTTCACCGGGGCTTCGGTCGCCGGCTCCTCTGTCATCAGGTCACCAACTTCCTTGAC
CTTCCGGCACTGGGCAGGCGTCAGCCCCCATACATGGTCTTACGACTTTGCGGAGACCTGTGTTTTTGGTAAACAGTCGC
CCGGGCCTGGTCACTGCGACCCCCTTTGTGAGGAGGCACCCCTTCTCCCGAAGTTACGGGGCTATTTTGCCGAGTTCCTT
AGAGAGAGTTGTCTCGCGCCCCTAGGTATTCTCTACCTACCCACCTGTGTCGGTTTCGGGTACAGGTACCCTTTTGTTGA
AGGTCGTTCGAGCTTTTCCTGGGAGTATGGCATGGATTACTTCAGCGCCGTAGCGCCTCGTACTCGGACATTGGCTCGAG
GCATTTCCTCTACCCCTTCTTACCCTGAAAAAACAAGGTCACCTTGCGTCCTTGAACCGATAACCATCTTTCGGCTAACC
TAGCCTCCTCCGTCCCTCGGGACCAACAAGGGGTAGTACAGGAATATTCACCTGTTGTCCATCGACTACGCCTTTCGGCC
TGATCTTAGGCCCTGACTCACCCTCCGTGGACGAACCTTGCGGAGGAACCCTTAGGTTTTCGGGGCATTGGATTCTCACC
AATGTTTGCGTTACTCAAGCCGACATTCTCGCTTCCGCTTCGTCCACACCTGCTTGCGCGGGCGCTTCCCTCTAAGGCGG
AACGCTCCCCTACCGATGCATTTTGACATCCCACAGCTTCGGCAGATCGCTTAGCCCCGTTCATCTTCGGCGCAAGAGCG
CTCGATCAGTGAGCTATTACGCACTCTTTCAAGGGTGGCTGCTTCTAGGCAAACCTCCTGGCTGTCTCTGCACCCCTACC
TCCTTTATCACTGAGCGGTCATTTAGGGGCCTTAGCTGGTGATTCGGGCTGTTTCCCTCTCGACGATGAAGCTTATCCCC
CATCGTCTCACTGGCCGACCTTGGCCCCTGTAATTTTGGGGTCATATCTAGTATTCAGAGTTTGCCTCGATTTGGTACCG
CTCTCGCGGCCCGCACCGAAACAGTGCTTTACCCCTAGATGTCCAGTCAACTGCTGCGCCTCAACGCATTTCGGGGAGAA
CCAGCTAGCTCTGGGTTCGAGTGGCATTTCACCCCTAACCACAACTCATCCGCTGATTCTTCAACATCAGTCGGTTCGGA
CCTCCACTTAGTTTCACCCAAGCTTCATCCTGGTCATGGATAGATCACCCAGGTTCGGGTCCATAAGCAGTGACAATCGC
CCTATGAAGACTCGCTTTCGCTACGGCTCCGGTGGGTTCCCTTAACCAAGCCACTGCCTATGAGTCGCCGGCTCATTCTT
CAACAGGCACGCGGTCAGAGATCACATTCTCCTCCCACTGCTTGGGAGCTCACGGTTTCATGTTCTATTTCACTCCCCGA
TGGGGGTTCTTTTCACCTTTCCCTCACGGTACTACTTCGCTATCGGTCACCCAGGAGTATTTAGCCTTGCAAGGTGGTCC
TTGCTGATTCACACGGGATTCCACGTGCCCCATGCTACTCGGGTCAGAGCGTACGCTAGTGATGCTTTCGGCTACTGGAC
TCTCGCCATCTAGGGTGCAGCACTCCACTGCTTCGCCTAGCAGCACGACGCTTGTATTGCTCTCCCACAACCCCGTTTTC
ACGGTTTAGGCTGCTCCCATTTCGCTCGCCGCTACTACGGGAATCGCTTTTGCTTTCTTTTCCTCTGGCTACTAAGATGT
TTCAGTTCGCCAGGTTGTCTCTTGCCTGCCCATGGATTCAGCAGTAGTTCGAAAGGTTGACCTATTCGGGAATCTCCGGA
TCTATGCTTATTTTCAACTCCCCGAAGCATTTCGTCGCTTGCTACGCCCTTCTTCGTCTCTGGGTGCCTAGGTATCCACC
GTAAGCCTTTCCTCGTTTGAACCTCGCCATTAATGTTAAGGCTATGCCATCCTAAGGTGCTGCTAAATGGAAGGATCTTA
TCAACGTCCATGAATGAGAAATCATAGATCGAACTGCCGAATTGGAAAAATTGGGTGTTATCATAGTATCAGCTAAGTTC
ACGGGCTGGAGATAAGCGGACTCGAACCGCTGACATCCGCCGCAGGGTAAACCACTGCCTCTCAGGCCTCCCCGGCCGAT
TCTACCATAGAGGCCGACGATAGACAATAACTCCCCCCCGAACACAGCTTACAACTTTCATCGTACTGTGCTCTCCAAAG
AGCAACTCTTC--------TCAAAAGGTGCTGAGTTGGAATCCCATTCCTTCATTCTAAGGATTCTTGTCTTGTGGTTCC
GGAGAATCCAGCTACAGGAGAACCAGGAACAGAGAGCTCTCTCCCTTTTTCCGCCCGACTCTTTGGTCTTAAGAATGCTG
GTTTTATTTTAAGAACGAGTGATTGCCCTTCTCCGACCCTTACTGCCCAACCGGAGAGCGGACAGCTAATGCGTTCCACT
TATTGAACAGGGTCTATGGCCGGTCCGTGACCCCTGGATGCCGAAGGCGTCCTTGGGGCGATCTCGTAGTTCCTACGGGG
TGGAGACGATGGGGTCGGTCCATGGATTTTCCTTCCTTTTGCCACATTTCGCTCAAAGCAAAGGGTTGAAGGGAGATAGT
GCATCAAGCTATTCGCAAGGGCCAACTTGATCCTCTTCCCCAGGGATCCCAGATGATGGAACCCTAGGAGAGCCGCCGAC
TCCAACAATCGTCCATGTACGATCCATACTAGATCTGACCAACCACCCATCCTACCTCCTCTACGTTCTTGACAGCCCAT
CTTTTTGTCTCAGTAGAGTCTTTCAGTGGCATGTTTCGGTCCTCTTCCCCATTACTTAGAAAAAGTGAGCCACCGGTTCA
GGTACAAGATACTATCATTACCGCCTGGACAATTAGACATCCAACCCGTAATCGCAACGACCCAATTGCAAGAGCGGAGC
TCTACCAACTGAGCTATATCCCCCCGAGCCAAGTGGAGTATGCATGAAAGAGTCAGATGCTTCTTCTATTCTTTTCCCTG
GCGCAGCTGGGCCATCCTGGACTTGAACCAGAGACCTCGCCCGTGAAGTAAATCATCGCACCTACGATCCAACCAATTGG
GAGAGAATCAATAGATTCTTTTTCGGGAGCGATTCATCCTTCCCGAACGCAGCATACAACTCTCCGTTGTACTGCGCTCT
TCAAGTGTGCTTGTTCCCCCTTCTCCCTTACCATGGCAAGTCTTTGTGAAATAACTCCGATGGGAAGAAAAAAGAAGGCG
TTAAAAGACCTCCTGGCCCAACCCTAGACACTCTAAGATCCTTTTTCAAACCTGCTCCCATTTCGAGTCAAGAGATAGAT
AAATAGACACATCCCATTGCACTGATCGGGGGGCGCTCGTAGTGACTGAGGGGGTCGAAGACCAAGAAGTGAGTTATTTA
TACCAAGCATTCTTCTTATGGCTAGATCCAATCTCCTGGTCCCTGCGGAAAGGAAAAAGAATTTCACGTTCTTCCCTTCG
GGAAGGGGGGATTAGGGAAATCCTATTGATTGCTGCTTTCTCCAGACCTCCGGGAAAAGCATGAAAAAAAAAAGGCTCGA
ATGGTACGATCCCTCCGTCACCCCAGAATGAAAGGGGTGATCTCGTAGTTCTTGGTCTGTGAAGATGCGTTGTTAGGTGC
TCCATTTTCCCATTGAGGCCGAACCTAAACCTGTGCTCGAGAGATAGCTGTCCATACACTGATAAGGGATGTATGGATTC
TCGAGAAGAGAGGAGCCGCGGTGGTCCCCCCCGGACCGCCCGGATCCCACGAGTGAATAGAAAGTTAGATCTACATTGGA
TCTCACCTGAATCGCCCCATCTATCCTCCTGAGGAGAAGTTTGGTTTCAAACTCCGATTCGAACAGGAGGAGTACGCCAT
GCTAATGTGCCTTGGATGATCCACATCTCCGGGTCAGGCGCTGATGAGCACATTGAACTATCCATGTGGCTGAGAGCCCT
CACAGCCCAGGCACAACGACGCAATTATCAGGGGCGCGCTCTACCACTGAGCTAATAGCCCCTCGTGCGGGCCTCCCACT
GGGAGGCCTGCTATGCCAAAAGCGAGAGAAACCCCATCCCTCTCTTTCCTTTTTGCGCCCCATGTCCCTCCCGTGTGGCG
ACATGGGGACGTAAAAAGTGGGATCCTATCAACTTGTTCCGACCTAGGATAATAAGCTCATGAGCTTGGTCTTACTTCAC
CGTCGAGAAACGAAAGAAGACTTCAATATCCAAGCTTAGCTCAGACGTAGCTCGCTTCTTTTTGGGTGTGAAGCAGTGTC
AAACCAAAATACTCAACAAGCATAAGCATTAGCTCTCCCTGAAAAGGAGGTGATCCAGCCGCACCTTCCAGTACGGCTAC
CTTGTTACGACTTCACTCCAGTCACTAGCCCCGCCTTCGGCATCCCCCTCCTTGTGGTTAAGGTAACGACTTCGGGCATG
GCCAGCTCCCATAGTGTGACGGGCGGTGTGTACAAGGCCCGGGAACGAATTCACCGCCGTATGGCTGACCGGCGATTACT
AGCGATTCCGGCTTCATGCAGGCGAGTTGCAGCCTGCAATCCGAACTGAGGACGGGTTTTTGGAGTTAGCTCACCCTCGC
GGGATCGCGACCCTTTGTCCCGTCCATTGTAGCACGTGTGTCGCCCAGGGCATAAGGGGCATGATGACTTGACGTCATCC
TCACCTTCCTCCGGCTTATCACCGGCAGTTTGTTCAGGGTTCCACACTCAATGGTGGCAACTAAACACGAGGGTTGCGCT
CGTTGCGGGACTTAACCCAACACCTTACGGCACGAGCTGACGACAGCCATGCACCACCTGTGTCCGCGTTCCCGAGGGCA
CCCCTCTCTTTCAAGAGGATTCGCGGCATGTCAAGCCCTGGTAAGGTTCTTCGCTTCGCATCGAATTAAACCACATGCTC
CACCGCTTGTGCGGGCCCCCGTCAATTCCTTTGAGTTTCATTCTTGCGAACGTACTCCCCAGGCGGGATACTTAACGCGT
TAGCTACAGCACTGCACGGGTCGATACGCACAGCGCCTAGTATCCATCGTTTACGGCTAGGACTACTGGGGTATCTAATC
CCATTTGCTCCCCTAGCTTTCGTCTCTCAGTGTCAGTGTCGGCCCAGCAGAGTGCTTTCGCCGTTGGTGTTCTTCCCGAT
CTCTACGCATTTCACCGCTCCACCGGAAATTCCCTCTGCCCCTACCGTACTCCAGCTTGGTAGTTTCCACCGCCTGTCCA
GGGTTGAGCCCTGGGATTTGACGGCGGACTTGAAAAGCCACCTACAGACGCTTTACGCCCAATCATTCCGGATAACGCTT
GCATCCTCTGTCTTACCGCGGCTGCTGGCACAGAGTTAGCCGATGCTTATTCCTCAGATACCGTCATTGCTTCTTCTCCG
AGAAAAGAAGTTCATGACCCGTGGGCCTTCTACCTCCACGCGGCATTGCTCCGTCAGGCTTTCGCCCATTGCGGAAAATT
CCCCACTGCTGCCTCCCGTAGGAGTCTGGGCCGTGTCTCAGTCCCAGTGTGGCTGATCATCCTCTCGGACCAGCTACTGA
TCATCGCCTTGGTAAGCTATTGCCTCACCAACTAGCTAATCAGACGCGAGCCCCTCCTCGGGCGGATTCCTCCTTTTGCT
CCTCAGCCTACGGGGTATTAGCAACCGTTTCCAGTTGTTGTTCCCCTCCCAAGGGCAGGTTCTTACGCGTTACTCACCCG
TCCGCCACTGGAAACACCACTTCCCGTCCGACTTGCATGTGTTAAGCATGCCGCCAGCGTTCATCCTGAGCCAGGATCAA
ACTCTCCATGAGATTCATAGTTGCATTACTTATAGCTTCCTTGTTCGTAGACAAAGCGGATTCGGAATTTCTTTCATTCC
AAGCATAACTTGGACCCATGCGCTTCATATTAGCCTGGAGTTCGCTCCCAGCAATATAGCCATCCCTACCCTATCACGTC
AATCCCACAAGCCTCTTATCCATTCTCGTTCGATCGCTGCGGGGGAGCAAGTCAAAATAGAAAAACTCACATTGGGTTTA
GGGATAATCAGGCTCGAACTGATGACTTCCACCACGTCAAGGTGACACTCTACCGCTGAGTTATATCCCTTCCCGGCCCC
ATCGAGAAATAGAACTAACTAATCCTAAGGCAAAGGGTCGAGAAACTCAACGCTACTATTCCTGAACAACTTGGAGCCGG
GCCTTCTTTTCGCACTATTATGGATAGTAATATAATGGGAAAAATTGAATTCAATTGTCAACTGCTCCTATCGGAAATTG
GATTGACTACGGATTCGAGCCATAGCACATGGTTTCATAAAATCCGTACGATTTTCCCGATCTAAATCGAGCAGGTTTTC
CATGAAGAAGA-TTTTTTTCAGCATGTTCTATTCGATACTGGTAGGAGAAGAACCCGACTCGGTATTGTTAAAAAAAGAG
GGGAAGCAGAACAAGTCAAGATGATATGGATCACCCCTTCTTCTTGCGCCAAAGATCTTACCATTTCCGAAGGAACTAGA
GCTACATTTCTTTTCAATTTCCATTCCAGAGTTTCTATGTGTTTCCACGCCATTTCATTTTTCGAGGTCTC--AAAAAAA
AAGAAATGGACAAATTCCTTTTCTTAGGAACACATACAAGAAAAAGGATAATGGTAACCTCACCATTAACTACTTCATTT
TCATTTATTAATTTCATAGTAATAGAAATACATGTCCTACCGAGACAGAATTTGTAACTTGCTATCCTCTTGCCTAGCAG
GCAAAGATTTACCTCTGCGGAAAGACTGATTCATTCGGATCAACATGAGGGTCCAACTCCATTGCATTGCCAGAATCCAT
GTTGTATATTTGAAGCAGTTGACCCTCTTGCTTCTCTCATGGTACAACCCCCTTCCCGCTGAGCCACCTTTCTCCTCGGT
CCACAGAGACAAAATGTAGGACTAGTGCCAACAGTTCATCACGTAAGAAGGGACTCACCGAGCCGGGATCACTAACTAAT
ACTAATATAATAGAAAAGAACTGTCTTTTCTATATACTTTCCCCGATTCCGTTGCTACCGCGGGCCTTACGCAATCGATC
GGATCATATAGATATCCCTTCAACACAACATAGGTCATCGAAAGGATCTCGGACGACTCACCAAAGCACGAAAGCCAGGA
TCTTTCAGAAAATGGATTCCTATTTGAAGAGTGCATAACCGCATGGATAAGCTCACACTAACCCGTCAATTTTGGATCCA
ATTCGGTTTTTTCCTTGGGAGGGATCGGGAAGGAATTGGAATGTCATAATATCGATTCATACAGAAGAAAAGGTTCTCTA
TTGATTCAAACGCTGTACCTATGGGATAGGGATAGAGGAAGAGGAAAAAACCGAAGATTTCACATAGTACTTTTGATCGA
AAAATCAATCTGATTTATTTCGTACCCCTCGCTCGATGAGAAAATGGGTCAGATTCTACAGGATCAACAAACCTATGGGA
CTTAAGG---------AATGATGGAAGGGAATAAAAAGAAAAGAGAGGGAAAGAAAATCGAAATGAAATAAAGAATAAAA
CAAAAAAAATAAGTAGAAAATAGAAGAGCCCAGATTCCAAATGAACAAATTCAAACCCGAAAAGGATCTTTCTGATTCTC
AAAGAATGAGGGGCAAAGGGATTGATCGAGAAAGATCTCTTGTTCTTATTTTATTAGATTAGAAGATCGTGATTTGATCC
GCATATGTTTGGTAAAAAGAATAATCTTCTCCTTTGATCATAAATGGAAAGTGTTCAATTGGAACATGAAAACGTGAATG
AATTGGTCTTAGTTACTCTTCGGGGCAGGGTGGAAGAAGGGAAGAGATTCTCGAACGAAGAAAAGGATCCAATTACTTCG
AAAGAATTGAACGAGGAGCCGTATGAGGTGAAAATCTCATGTACGGTTCTGTAGAGTGACAGTAAGGGTGACTTATCTGT
CAACTTTTCCACTATCACCCCCAAAAAACCAAACTCTGCCTTACGTAAAGTTGCCAGAGTACGATTAACCTCTGGATTTG
AAATCACTGCTTATATACCTGGTATTGGCCACAATTCACAAGAACATTCTGTAGTATTAGTAAGAGGAGGAAGGGTTAAG
GATTTACCCGGTGTGAGATATCACATTGTTCGAGGAACCCTAGATGCTGTCGGAGTAAAGGATCGTCAACAAGGGCGTTC
TAGTGCGTTGTAGATTCTTATCCAAGACTTGTATCATTTGATGATACCATGTGAATCGCTAGAAACATGTGAAGTGTATG
GCTAACCCAATAACGAAAGTTTCGTAAGGGGACTCGAGCAGGCTACCATGAGACAAAAGATCTTCTTTCTAAAAGAGATT
CGATTCGGAACTATTATATGTCCAAGGTCCAATATTGAAATCATTTCAGAGGTTTTCCCTTACTTTGTCCGTGTCAACAA
ACAATTCGAAATACCTCGACTTTTTCAGAACAGGTCCGAGTCAAATAGCAATGATTCGAAGCACTTCTTTTTACATTACA
CTATTTCGGAAACCCAAGGACTCGATCGTATGGATATGTAAAATACAGGATTTCCAATCCTAGCAGTAAAAGGAGGGGAA
CGGATACTCAATTTAAAGTGAGTAAACAGAATTCCATACTCGATCTCATAGATACATATGGAATTCTGTGGAAAGCCGTA
TTCGATGAAAGTCGTATGTACGGCTTGGAGGGAGATCTTTCATATCTTTCGAGATCCACCTTACAATATGGGGTCAAAAA
GCCAAAATAAGTGATTCGTTTTTAGCCCTTATAAAAAGAAAACTGATTTTTAAACCTCTTTCACACTCATGTCACGTCGA
GGTACTGCAGAAGAAAAAACTGCAAAATCCGATCCAATTTATCGTAATCGATTAGTTAACATGTTGGTTAACCGTATTCT
GAAACACGGAAAAAAATCATTGGCTTATCAAATTATCTATCGAGCCGTGAAAAAGATTCAACAAAAGACAGAAACAAATC
CACTATCTGTTTTACGTCAAGCAATACGTGGAGTAACTCCCGATATAGCAGTAAAAGCAAGACGTGTAGGCGGATCGACT
CATCAAGTTCCTATTGAAATAGGATCCACACAAGGAAAAGCGCTTGCCATTCGTTGGTTATTAGGGGCATCCCGAAAACG
CCCGGGTCGAAATATGGCTTTCAAATTAAGTTCCGAATTAGTAGATGCTGCCAAAGGGAGTGGCGATGCCATACGCAAAA
AGGAAGAGACTCATAGAATGGCAGAGGCAAATAGAGCTTTTGCACATTTTCGTTAATCCACGAACAGGATCTATATAGAC
ACATAGATCCATGGATCCATACATCTCGATCGGAGAAGAATCAATAGAAAAAGAAAGATGAAACATAAATCATGGATCAA
CTAAACCCTCTCGAGGGCTTGCTTAAGAAAGAGGAATCTTATGGAAATATCATGGAATAAGGTTTGATCCTATTCATGGG
GATTCCGTAAATATCCCATTCAAAAAATAGAAAGTTCGAAACAATTGGGACTTTTTCGGAGATTGGATGCAGTTACTAAT
TCATGATCTGGCATGTACAGAATGAAAACTTCATTCTCGATTCTACGAGAATTTTTATGAAAGCGTTTCATTTGCTTCTC
TTCCATGGAAGTTTCATTTTCCCAGAATGTATCCTAATTTTTGGCCTAATTCTTCTTCTGATGATCGATTCAACCTCTGA
TCAAAAAGATAGACCTTGGTTCTATTTCATCTCTTCAACAAGTTTAGTAATGAGCATAACGGCCCTATTGTTCCGATGGA
AAGAAGAACCTATAATTAGCTTTTCGGGAAATTTCCAAACGAACAATTTCAACGAAATCTTTCAATTTCTTATTTTACTA
TGTTCAACTCTATGTATTCCTCTATCCGTAGAGTACATTGAATGTACAGAAATGGCTATAACAGAGTTTCTGTTATTCGT
ATTAACAGCTACTCTAGGAGGAATGTTTTTATGTGGTGCTAACGATTTAATAACTATCTTTGTAGCTCCAGAATGTTTCA
GTTTATGTTCCTACCTATTATCTGGATATACCAAGAGAGATGTACGGTCTAATGAGGCTACTACGAAATATTTACTCATG
GGTGGGGCAAGCTCTTCTATTCTGGTTCATGGTTTCTCTTGGCTATATGGTTCATCTGGGGGGGAGATCGAGCTTCAAGA
AATAGTGAATGGTCTTATCAATACACAAATGTATAACTCCCCAGGAATTTCAATTGCGCTTATATCCACCACTGTAGGAA
TTGGGTTCAAGCTTTCCCCAGCCCCTTTTCATCAATGGACTCCTGACGTATACGAAGGAGTGCGGTTCGCTCGACAAATT
CCTACCTCTATATCTATCTCTGAGATGTTTGGATTTTTCAAAACTCCATAGACATGCAGAAGAGAAATGCTATCCCCACT
CGGACCAAGACATAACTTTTACCAAAAGTTTTTTGTGATCTTTTTGTTCAAATAACAATTAAGGTGAAGCAGGGTCAGGA
ACAACGAATTTCTTTATGATAAACAGATCCATTTTGCAAGTTCGTTATTACGGGTAGTTCCTACAAAGGATCGGACTAAT
GACGTATACAATACTTGAATTATCGATGTAGATGCTACATAGTTGGTTCTCATCCTTCAGAGACTACGAGTGTAATAGGG
GCATCCGTTGACAAAAGGATCACCCTAAGATGATCATCTCATGGCTATTGAGAACGAATCAAATCAGATGGTTCTATTTC
TCAATCTTTCTGACTTGCTCCTACGGAACCAAGGTCGAAAGATTGAGAAAGTCAGTCATTCACAACCACTGATGAAGGAT
TCCTCGAAAAGTTAAGGATTAGGAATCCTTTTTAGAAATCGAATGGATTCGGTCTTATACATACGCGAGGAAGGTAATCA
AAAAAGAAAGAAGATGAGTTCTTCTTTCTTTTATCACTTAGGAGCCGTGCGAGATGAAAGTCTCATGCACGGTTTTGAAT
GAGAGAAAGAAGTGAGGAATCCTCTTTTCGACTCTGACTCTCCCACTCCAGTCGTTGCTTTTCTTTCTGTTACTTCGAAA
GTAGCTGCTTCAGCTTCAGCCACGCGAATTTTCGATATTCCTTTTTATTTCTCATCAAACGAATGGCATCTTCTTTTGGA
AATCCTAGCTATTCTTAGCATGATATTGGGGAATCTCATTGCTATTACTCAAACAAGCATGAAACGTATGCTTGCATATT
CGTCCATCGGTCAAATCGGATATGTAATTATTGGAATAATTGTTGGAGACTCAAATGATGGATATGCAAGCATGATAACT
TATATGCTGTTCTATATCTCCATGAATCTAGGAACTTTTGCTCGCATTGTATCATTTGGTCTACGTACTGGAACTGATAA
CATTCGAGATTATGCAGGATTATACACGAAAGATCCTTTTTTGGCTCTCTCTTCAGCCCTATGTCTCTTATCCCTAGGAG
GTCTTCCTCCACTAGCAGGTTTTTTCGGAAAACTCCATCTATTCTGGTGTGGATGGCAGGCAGGCCTATATTTCTTGGTT
TCAATAGGACTCCTTACGAGCGTTGTTTCCATCTACTATTATCTAAAAATAATCAAGTTATTAATGACTGGACGAAACCA
AGAAATAACCCCTCACGTGCGAAATTATAGAAGATCTCCTTTAAGATCAAACAATTCCATCGAATGGAGTATGACTGTAT
GTGTGATAGCATCTACTATACCAGGAATATCAATGAACCCAATTCTTGCAATTGCTCAGGATACCCTCTTTTAGCTTCTA
GGCCTATCAAGATCCCTCTTACTAACTGGAATAAAAGAATTTAGTAGAGCTGTTCCGCCCAAAATGGGCTGGGGTTATGA
ACTTATAATCATGGAATCGACTCGATCATCAGATTATAAGTTCATTCCATACCGGACCAGACCGGAATAAGGTTATGTAC
ATTCTTATTATGAGAAGGGGTCATTTGAGCGTATGTAAATAGATACTATGTTTCCATATGGATCCCTATGTCGTTACATT
CTATTTAGGATTAGGAATAGGCGTAATCGGACCTGCTTTTGACATATCTATCGTTATTTGGGTACCATATTCACTTCTTT
GGGCTTCTATTGAATCGAGAAATAGGTTTGATTGTACATCTTTTTGATATATAGGGTATCCTACGGATAATTCAAATCGA
AGCAATTTGATGTCTGACTTGGGCCCATATGACATGACCGATCGATAGAAATACTCCAACACTCCATCCACCTTTGTCAT
ATATTCCATATATCACACTAGATAGATATCATATTCATGGAATACGATTCACTTTCAAGATGCCTTGATGGTGAAATGGT
AGACACGCGAGACTCAAAATCTCGTGCTAAAGAGCGTGGAGGTTCGAGTCCTCTTCAAGGCATAATATTGAGAATGCTCA
TTGAATGAGCAATTCAATAACAGATTTCGGATCTAATCAATATTGATATACCGAGTATCTTATCTGTTGATACGAAGTAT
TCCGGCGATCCCCACGATCCGAGTCCGAGCTGTTGGAATAGGTTCGGCAGCAGATCACGAAATCTTGGCGATCTTCTCTA
TCTAATGAATGAGGAGTCCGTTTGGAAATCGTCCGCCCCGCGCCACCCCCCCAGTATATGATTCAACAGGAATCACACAG
GGGTAGATTGATAGAAACCTCTAGTAAAATACCCACCAGTACCCGTAACCCAGCGGATAAAGTACATTACATAGTCCGTT
TTAGGGATTGGCGACTTACTCATTCAGTGACTTTGGCACTGGACGTTCCCAAAATGGGTACTATCGGGTCGGGTGAATTA
GAGAATAGACAGACGCCTGTTGGCATTCCAGCCTTCCTTCTCCTTTCAGGGCCTATCCGAAAGAGAATCCAGTACCTCTT
GGTCGTGAATATCTGAATAGGATGAACCGCCTACATGGATATCTTTGCTTCGGAACAAAACAATTCAAATTAGGCTCGGT
CAACCGGAATATGTATTATCCATATGGGAGATCTTCCAATTGAGAAGATCCATCGACCTGAGACGAAGAGAAAGGTCTAT
CTATTTTCTTTAGTTAAACCAATGATTCGTTATTGGAGCAGATAGCAACAACCATTTCATCGGACATGCGTATTTTTGAT
TTTCCGACGGATTTCCAT-GTTTCATTAATGGAAATTGTTTGATGTAGTGAGTAATAGGCTCTGGTTGTTCACCGTTCAA
GAATTCTTGTTTAGGCAGTTCATATCATCCATACATAGTGTTTTAATCTAAGATTTCAATTCTTCCATGCTTCAGCAGTA
GCATATTGTTCCATGGAGCTAAGGTCCAAAATATGGAATAAACAAGTGTTTCCACGACTCTACCACCCGGCCAATTCTGT
TCCACTTAATCCCTTTTTCATGGCCACATATCTTTACGGCTAAGGAATGGGAAATCTTTCTCCTGTTACATGAATCAAAT
GTTTCATTTCATCCGGGAAAAGCCATCTCTTTCTCAACAATGTCTTTGTCATTTGATCCAATAGCGTTCTGTTAGATAGG
AAGAGATTTGATAAATACTGATAACTCTCGGATGGAGTATTAGAACGGAAAGATCCATTAGATAATGAACTATTGGTTCT
AAGCCATCTCTGGCGATGAATCAACAATTCGAAGTGCTTTTCTTGCGTATTCTTGATGAACCAGCGTTTATATATAGATG
TAGGAGGATTTGTTTGGGAAGTAATAAGCCCCTTTGACATCTCTTGATCTGCAAAGAATTCTCGACGTGAAAACACAGAG
ACAAAGGGCTGATCTTTGAATAGGAAAAAGAATGGATCCGCAGGGTCCCAAATGAATTGGCTTATTCGAAAAAAGCCTTG
TTCTTTGGAAGATCTATCTCGTGTCTGGTACTGCATGGTTCCACTCTGCAAGAACTCCGAATCATTCTCTTGAAGCTCAT
CCTCTTTATGATAAATGATCCGCTTGCCCCGAAATGACCCGGCCCAATAGGGAAATCCCAATTCAGTGGGCCTTTCGATA
CAATCAAATAGATTGCCACAAGGGCGCCATATTCTAGGAGCCCAAACTATGTGATTGAATAAATCCTCCTCTATCTGTTG
CGGGTCGAGGGCCCCTTCCCCTTCTTCAAACTCCGATTCGTATTTTTCATAGAAAAATCTCTGATCAACGATAGAAAAAG
ATCCATTTTGCATCATATCTAACGGATTCCTTGGTTCGGACCGAAGAAGTAATGTCACTCGATTATTATCAAACTGACTG
CAATCTTTTTCTGTCCGTGAGGATCCCGCCAGAGCGCCTTCTACTTCTAATAGGCCATGAACTAGATCAGAATCATTCTC
AACGAATCCATAAGAAGTGATCCCATTTTTTTCACCGGATCCGGGTGAAGACCAAAGATCTTGAGCGACCGATCCGGCAG
AACAACTCAAAAGATAAAGAAGTATCGTTAATTTCTTCATGCTCGTTCCAAGTTCGAAGTACCATTTGTACAAATAAGAA
TCTCCTTCCTTACATGATTTCTTCTTCATATAGATAGATATAGGATCTATGGGGCAATTACTTAAAAGTACATTTTGTGC
AACAGCCCTTCCTATCTGATAGAAAAGGATCCCATGATCCTGAACCGATCTTACCTGGGATCGCAAATCCCAAGTTTGTC
TATGAAGAGCTGATCTAATTGTATTAGTTTCTATAATTGATTTCTTCTGTGTAATACTAATTGATAGGGCCTCATTGATA
AGTGCTACAAGATCTCGTGCATTGGAACCCATGGTTATGGACCCGAATCCGTTAGTATGGAACATTTTCTTTTTCAAGTG
AAATCCCCTAGTATATGAAAGAATGAAAAAGTGCTTTCGTTGTTGTGGAATAAGAAGCCTTCGTATCTTAATGCATGTAT
TTAATTTATTCGGAGCTATTAGAGCGGGATCCACTTTTTGGGGAATATGAGTCGAAGCAATAACAAGAATATTTCTAGTG
GAACATCTTTCACAATCCCTGGAGAGATAGTTCTCTAATAGACCGAGGGATAAGTAATTCGACTCATTCACATACAGATC
ATGAATGTTTGGAATCCATATTATGCAAGGAGACATTGCTTTTGCTAATTCGAATTGAAGGGTGATATCAAATCGGTCTA
TTTTCGGCGTCATATACATAGTTAGCACATTCGTCATAGTTAGCAGCTCCGTATCAAGGTCATCATCAATATCGTCACTA
TCATCAATATGGATATCGTCATTATCATCAATATCGATATCATCAATAAGATAACCTTTAGGCTTGTCATCCAGGAACTT
GTTCGGAAATACCGTAATGAAAGGAACATAGGAGTTTGTCGCTAGGTATTTGACCAAACAGGACCGTCCAGTTCCTATAG
AACCTATCACTAAAATACCCCTAGAAGGGGAGAGGGCTAAGCGGAGCGAAAAGGGTTTTCCATGAGATGGGAAATGAAAA
CTATTAGCCCCACACGAGGTTTGTGAATAAGTGATTGTCTGATAATGAGCAAGGAATATCCGTCTTTCCGCTAAACAGGA
TCTATTGAACTCATAATTCATTAGATACTTTTTCTGAATGTCAACTAAGTATCGTAAGTAAATTGATCCCGGTTGTTCAA
TCATTCGATAACCAGAGTCATTCTTTGATAAAGGATCACTATGAGTCAGACTCAATAGAATTTGATCAATCCTTTTTTCT
GTCATTAAGGTGGAGAACTGAACCAAGAATTCTCTTTCTTCATCATCAATCGAATCACTGTTCGCGACCCAGGATTCGAT
TTTATCATCAATCCAATCACCGTTCACGTTTTTTCTTTTTCTTATCAATGAATAGATCTCTTTACTTGTACGACTTAGAT
GTCTCGTATTTCTCGAAAAAGTGATTCGATTGATGGGATTTGGTATGATACTTATGAGATCGATGAGATTGATATTCAAA
TATTTCTTCTTAGAACGTATTGATTTGACCCCATAAGCGGGACCACCACCCAATAGCATGTTGCCACCAGAAGCAGAACC
CCGTATTTCTTCCAGAGAATCTCCTAATTGTTCCAGAGCAACTAGAAAGAGATTCTTTAACCAGAAAGAATTCAGTTCAG
ATGTAGGATACCTATCCAGAAGTTTTCGCAACTCAATCATGTATGATGGAATCATCAAAGATTTGATCTTTTCTAACTCT
GTCTGTAACTCACTAGAGGCTCGGGAAACAAAGAGAAGATGGATACGAACAAGATATCCAGCAACAAGAAGAAGGAAAAG
GATTGAATAGAGGAACTCCCGAGCATTTCTTGATCTCAGATGTGCCCATATCAATGGAACGGGTGACTCATTATTTCGAT
GAATCATTTCTTCGGACAGAAGAAGATTCTGTAAACACTTATTCGAAATCTCACTTATCAGAGTCCATTGTGGAAGAATC
TTCTGAGGAATTGGCCATGATATATCTGATCCATACATAATATCATGAAAAATGGATACAAATTTTGGACTGCTACTTAG
TATCGGCAATGGGTCTGAAAAAGTATCTAAAAGGGTGAAATTTAGATATTTGCACCCTGTCGAAGTAAGGAACCATGGCA
TATATGTTTGGAACAGATTCCATTTTGAGAGATTTGAAAAAGCACTATCTCGTTGAAAGGTTCCATACATCTGCCCTTTC
TCAACGTATTTCTTTAGACAAAGACTCCGTTTTTTCCTCTTTCCGGATGGTAAATATTTCTCAGAACATGGAGTGTGAAT
CAAACCCATGTTTGAATTGAAACTGAGATACTGATGCAAGTTCTTCCTTTCTGAATCAGATAGATTCATATCTGAAAGAG
GCTGACAATAAGTTCTTTCAAAATTGACTATTTGTTCCTCTCTTAGAGGTGTTGCAGAAATGTCTGCGATCGAATAAATA
GCTCTACGAACGAATGGATCGAATCGAATTGGAAAATGGAAAGATTTGTACAAGTTATACGTTTCATCACCACTTTGTAG
AAAATCGTTAGGTATGAATATGTCAGATACCTGTGACTCGATTGGTGAAATAGTCTCTCTCTCCAAAAAAATATGTTTTT
TTTTACCGGCGCACAAAGAAAATATTTTGTTGCGAATGAACAAGATATTGAGGAATTGTCCATATGTAAGATCATCATTA
TGGATACGGGTCTTTTCCACAGAAAAGGGGAATCCTTTGTTACAATAGAACCAGAAGTGATGTGGATCATTCAAGAATCG
AAGTCGATTTGCTTTATAAAAAGAGGATATCAATGAACTTCTATGAAATGGTTTCACGGGATTCAGCCAATTGTCTCGAT
CGTGGGATATCATTGAGAAATAGGAATCCGTGTTATCAAAGGATTTCCCGCGATTATTTCTAGTATGGAATGAGTCAATC
ATCCACTTTGGTATCTTTTTGAACAAAAATGGTAATATTGTTCCTCCGTTGATCAAGAATTTGGGTCTTTGGGAAGTATC
ATGATCATCCAATAAGAAGGGTTTCAATTTATTCAAATGAACGATTTGAACACCTATTGATTCTAACAACTGATTGCAGG
GTTGATCATTCGGACCTTTCAATTCATAGATGTGGATCTCGGACCTATGAATGGGGGTATTCCCGATACTCACAAAGAAA
AAGGGAAGTGACTTGGACAAAAAGAGAAGTGACTTGGACAAAAAGAGAAGTAACTTGGACAAAAAGAGAAGTGACTTGGA
CAAAAAGAAACGAAGTGACTTAGACAAATCTTGTTTATCGATAGCCTCGGACCAATCAATCGAATATTGATTAATACGTA
ATCGATCGAACACTACTTGAAAAAGGCTCTTCTGTTCAGAAACGAAATGGTCCAAATGTTCCTGGAAATTCTTGCTCCCA
TTGGACCATTTGTATCTATATGCATCAGGATCCCGATTCATGGATCTCTCGATTCGAGAAATAAGAGGATCAAACCATTT
CTTCTGACTCTTTTTTAAATTCGATAAATGTTGGTTGATCGTATATTTCATTTTCATTATAGTTATATGATTCAGAGTAT
CATTTCCTATTTGATCCCTTTGAATTCCATATTCGAAGTTGCGATCGGATCTATTCATTAAAAAGAATCGATTCGATACA
TTTCTTATGTACCCATAGGTGCTATATTGGATTTGAATCAGATTTCGGATCAATCTATATTGATTGACTGCCTCCATGAT
GTTGTTGCTAGCAAATACCGCTGTTTTTCGTTTTGGATCTTCCAAATCATTCCCGCAGTGGATCCGGACCGAAGAAAAAG
CAAATCCCCTATGATACACCAGATCCGGCTCGGTTATTGATAGAGTGAATAGATCTGCCATTTCTTGAAATCTCTCTTTT
GATTCAAAATCGTGGTGTAACGTGTATCCCCCTTTGTTCCGGTCATGGAATAGATGAAATAAATCCAAAAATGGATTTTT
GTTCAAGAATGAAATCTTATTGGAACTGTCCATATCTGGTTCATCCTTCGGAACCATATCACATCCCGGATCTGATGAAA
TAGGATGAATTGAGACGGTATTTTGTAAATACGTAATTATCTTGAATATATCAACCATTTCTTTATTTTCCGATCGCCTG
AAAGGGACAAAAGAAACATCTTGTTTTTTCTTCCAAAATTTCTGATCTCTAGTGGACCTCTCGGTAGGATTCGAACCCAG
ATGAAGTTCTGACCATCTGTCAGAGAAAAAAGAACGAATTGATCTTGTAGGATTCCCAAGAAATTCTTCGATTTCTTTCG
GAAGCAGATGATTATTCATCTGCTTCTCACGTTTCGTGAATAGCCGGGACATTGAGGAAGATCCAAAAAGGCATTTCGGG
AATCGATCTGATTCTATCTCTGTTCGTTCCGTTTGAAGAAAGGAAGGATCCCAAAGAATCGATCTTTCTTTTAGTTGCTG
AATCTCTGTTTGATCGATCAATGTGTGATATTCTGAATCCTCATTTCTAATGGAATCGAAAAGATCTCTGAATTGATCAG
AAGATCCTTTCGATTGGCTAGAATCCGTTACTTGAACGAAAATAGATCTTGTGGAATCATATTGAATATTTGACAATACA
TTCCGTACCCTGCTAAAAAACCGATCCTTGTTTACCAACCACACATTGTCTAACCAAATCCAATTCTCTCTCGATACGTT
CCTCAAAAAATCCGATTCGTGCTGATTCTTCCCCCAACTAACGAAGAGATCTTGTCGGAATTGCCACATATGAAATTGAG
CACAATTTTGCAAAGAAATACCCCACTTGTTTCTCGAGAAGAGATGGGAAACATGCTCAATATCATTTGATTGAATAGTT
GCCTCAGCTCCTTGTTGTTTGAAGAAACCCTCCCCTTCAATTGGTCGTTTTTCACGAAAAGCAGACATGAGATAACAAAT
CAAGTCTTTCCCTAAGATTTCGAATAGCTGTCCCGAATTCAAGTTGATTATGTTTCGCTTCTTCCTCGGAGAAAGACGAT
CAAACAATTCCCAATCATGGTCCTTGCGGATCGGATCATCCGTATAGGATAAAAAAAGAAACCCCAGATATTTGCTATCT
TTCTCTTTGAATGAGATCTCGATTCCAGCTACGGTTTCATTAGCTATCTTACAACTAGAATCCCTCTTTTTTCCGATCCG
GTTCCTCCACCACCGCGAACCCCGGTTCGATTCAGGCATGATACACTTTTTATTTATTGGGAGAACCCAAGTACTCTCTT
GCGGATCCATGAAACAACTCTCAGAAATCTTTTTCCCTTTTGGAAGATACAGGAGCGAAACAATCAACCTATTGATATTG
GAAGACCAAAAAGATTCTTCCAATGTCTCATTTCTGGGTCCAATGGAATTCATAGGTATAGGAAGAAGCCCCATCAAATA
GAGATTTTTTCTTTCGACCATCTTTTGATTGTTAATACGAGATATAAGGACCGCTACTACAAGCAGTACTACACCTTTGA
TCATGAAATATCGATTGCTTGTTGAACCCTGTGAATCACGTGAAAGTAGGATACTCCAAATTCGGGGGTCAAAGAGTTTC
ATAAAACGTTCTTGGTGGAAAAAAATGTGAGTGAAAGATCCCACTGAATCGAATTTGATCCATGAATCTAAGAAATAGTG
AGAATTTTTGATCTCTCTTAATATCTCTCTCAATTCGAAGATCCAGGATTTGAATTGATGTCGTTTCATTGATTCCTCCT
AAAGATTTTCATTGATTCCTCCTAAAGATTTCATTTCAATTGGAATTTGGTTATTCACGATGTACGATGAGCCCTGTTAA
GCATCCATGGCTGAATGGTTAAAGCGCCCAACTCATAATTGGCAAATTCGTAGGTTCAATTCCTGCTGGATGCACGCCAA
TGGGAACGTTCAATAAGTCTATTGGAATTGGCTCTGTATCAATGGAATCTCATCATCCATACATAACGAATTGGTATGGT
ATATTCATACGATAACATATGAACAGTAAGAACTAGAATTCTTATCGATACTGGAACTCATAGGGAAGAAAATGGATTTA
TGGATGGAATCAAATATGCAGTATTTACAGAAAAAAGTATTCGGTTATTGGGGAACAATCAATATACTTCTAATGTCGAA
TCAGGATCAACTAGGACAGAAATAAAGCATTGGGTCGAACTCTTCTTTGGTGTCAAGGTAATAGCTATGAATAGTCATCG
ACTCCCAGGAAAGGGTAGAAGAATGGGACCTATTATGGGACATACAATGCATTACAGACGTATGATCATTACGCTTCAAC
CGGGTTATTCTATTCCACC------TCTTATAGAGAAAAGAACTTAAAGCAAAATACTTAATAACACGGCGATACATTTA
TACAAAACTTCTACCCCGAGCACACGCAATGGAGCCGTAGACAGTCAAGTGAAATCCAATCCACGAAATAATTTGATCTA
TGGACAGCATCGTTGTGGTAAAGGTCGTAATGCCAGAGGAATCATTACCGCAAGGCATAGAGGGGGAGGTCATAAGCGTC
TATACCGTAAAATCGATTTTCGACGGAATGAAAAAGACATATCTGGTAGAATCGTAACCATAGAATACGACCCTAATCGA
AATGCATACATTTGTCTCATACACTATGGGGATGGTGAGAAGAGATATATTTTACATCCCAGAGGGGCTATAATTGGAGA
TACCATTGTTTCTGGTACAGAAGTTCCTATAGCAATGGGAAATGCCCTACCTTTGAGTGCGGTTTGAACTATTGATTTAC
GTAATTGGAAGTAACCAATTAGGTTTACGACGAAACCTAGAAATCAATCACTGATCCAATTTGAGTACCTCTATGGGATA
GACCTCAACAGAAAACTGTTGAGTAACGGCAGCAAGTGATTGAGTTCAGTAGTTCCTCATAGAAAATTATTGACTCTAGA
GATATGGTAATATGGAGAAGACAAAATTGTTTGAAGCACGCACAGAACCGGAAGCGCCCCTTGTTTCAAAGAGAGGAGGA
CGGGTTATTCACATTTAATTTGATGGTCAGAGGCGAATTGAAAGCTAAGCAGTGGTAATTATAAAGATCCCCCGGGGGAA
AAATAGAGATGTCTCCTACGTTACCCGTAATATGTGGAAGTATCGACGTAATTTCATAGAGTCATTCGGTCTGAATGCTA
CATGAAGAACATAAGCCAGATGACGGAACGGGGAGACCTAGGATGTAGAAGATCATACATGAGTGATTCGGCAGATTTGG
ATTCCTATATATCCACTCATGTGGTACTTCA------------TATAAGATCCATCTGTCTAGATATCATCATATACATC
TAGAAAGCCGTATGCTTTGGAAGAAGCTTGTACAGTTTGGGAAGGGGTTTTTATTGATAAAAAAGAAGAATCTACTTCAA
CCGATATGCCCTTAGGCACGGCCATACATAACATAGAAATCACACTTGGAAAGGGTGGACAATTAGCTAGAGCTGCAGGC
GCTGTAGCGAAGCTGATTGCAAAAGAGGGTAAATCGGCCACATTAAGATTACCATCTGGGGAGGTCCGTTTGATATCCAA
AAACTGCTTAGCAACAGTCGGACAAGTGGGTAATGTTGGGGTGAACCAAAAAAGTTTGGGTAGAGCCGGATCGAAATGTT
GGCTAGGTAAGCGTCCTGCAGTAAGAGGAGTAGTTATGAACCCTGTAGACCATCCCCATGGGGGCGGGGAAGGGAGAGCC
CCAATTGGTAGAAAAAAACCCACAACCCCCTGGGGTTATCCTGCGCTTGGAAGAAGAAGTAGGAAAAGGAAAAAATATAG
TGATAGTTTTATTCTTCGTCGCCGTAAATAGGAATATTGAAAATCGAATTTTTGGAATTTGAAATAATGTGATGGGCGAA
CGACGGGAATTGAACCCGCGCATGGTGGATTCACAATCCACTGCCTTGATCCACTTGGCTACATCCGCCCCTTATCCAGC
TAAAGGATTTTCTCTTTTTTCCATTCATCATTATTGTATTTATTCTTACCTTCATACTTAGATCGAGATATTCTATTGGA
CATAGAATGCCAATCTTTAAAATGTAAAAAAAAGGAGTAATCGGCTGTGACACGTTCACTAAAAAAAAATCCTTTTGTAG
CTAATCATTTATCGAGAAAAATGGAAAAACTCAACATGAGGGAGGAGAAAGAAATAATAGTAACTTGGTCTCGGGCATCT
ACGATTATACCCAAAATGATTGGCCATACAATCGCTGTTCATAATGGAAAAGAACATTTACCTATTTATATAACAGATCA
TATGGTAGGTCACAAATTGGGAGAATTCGCACCTACTCTGACTTTCGCAAGACATGCGAGAAACGATAATAAATCTCGTC
GTTAATTAATTTGGAAAAAAAATAGATACTTATCATTCATTGGCGG--GAGAGAGCTATACCCAATATCTTGTTTTTATA
AGATATTGGGTATGACTCCTTCAACGATTCTTAATGCATTAAGACGGAAATCTTATCCATTTGTAGATGGAACTTCAACA
GCAGCTAGGTCTAGAGGGAAGTTGTGAGCATTACGTTCATGCATTACTTCCATACCAAGGTTAGCACGGTTGATGATATC
AGCCCAAGTGTTAATAACACGACCCTGACTATCAACTACAGATTGGTTAAAATTGAAACCATTTAGGTTGAAAGCCATAG
TACTAATACCTAAAGAAGTGAACCAGATACCCACTACAGGCCAAGCAGCCAAGAAGAAATGTAGGGAACGAGAATTGTTG
AAACTAGCATATTGGAAGATCAATCGGCCAAAATAACCATGAGCAGCTACGATATTATAAGTTTCTTCCTCTTGACCGAA
TCTGTAACCTTCATTAGCAGACTCGTTTTCAGTGGTTTCCCTGATTAAACTAGAGGTTACCAAGGAACCATGCATAGCAC
TAAATAGGGAGCCGCCGAATACACCAGCTACGCCTAACATGTGAAATGGATGCATAAGGATATTGTGCTCTGCCTGGAAT
ACAATCATGAAGTTGAAAGTACCAGATATTCCTAAAGGCATACCATCAGAGAAACTTCCTTGACCAATAGGGTAGATCAA
GAAAACAGCAGTAGCAGCTGCAACAGGAGCTGAATATGCAACAGCAATCCAAGGACGCATACCCAGACGGAAACTAAGTT
CCCATTCACGACCCATGTAACAAGCTACACCAAGTAAAAAGTGTAGAACAATTAACTCATAAGGACCGCCATTGTATAAC
CACTCATCAACAGATGCTGCTTCCCATATCGGGTAAAAATGCAAACCTATAGCTGCAGAAGTAGGAATAATGGCACCAGA
GATAATATTGTTTCCATAAAGTAAAGACCCAGAAACAGGCTCACGAATACCATCAATATCTACTGGAGGAGCAGCAATGA
AGGCGATAATAAATACAGAAGTTGCGGTCAATAAAGTAGGGATCATCAAAACACCGAACCATCCAATGTAAAGACGGTTT
TCGGTGCTGGTTATCCAGTTACAGAAGCGACCCCACAGGCTTGTACTTTCGCGTCTCTCTAAAATTGCAGTCATGGTAAA
ATCTTGGTTTATTCAATTTTCAAGGACTCCCAAGCACACGTACTAACTA------ATTAGAAGATAGATAATAGAAGGCT
TGTTATTTAACAGTATAACATGACTTATATGCCAATGTCAACCAATCTAAACCAATATGTATCTATCCGCCTAAATCGAA
ATGCACCAAAAAACTTGTAAATTGACGCGAGATAAAACTCAAATTGAAAAAGAAATCTTTCTTTTTCGATTTTCCATATG
GGTTGCCCGGGACTCGAACCCGGAACTAGTCGGATGAAGTAGATCATTTTTTCTTGTTGCAATAGAAGAAAAGACCCCTT
CCAAAACCGTGCTTGCATTTTTCATTGCACACGACTTTACCTATGTATACATTTTAAATACATATAAAAAACTTACATAC
CGAGAAGAAAGTCTAAGAATTTTGACTACTCAGTGTATTCAACCACTACACTACTTACACGGGCATTTCAGAATGAAAAT
TCATAAATTTTCTAGTTAAAAGGTCTCATGACCAATCATGAATGATTCACTAAGTCATTAATACGGATAATATCCAAATA
CCAAATACGTTCTTTATGTG------GTAAAATAAAAGGAGTTGTTTTGGGAAAGATCAAAGAAAGAACCTGTTCTTCTT
CTGTAAAGAATTCTTCTAATAACCCCGAACCCAATCTTCGCAAAAAAGTGCGTACTGTACTTTTATGTTTACGAGCCAAA
GTTCTAGCACACGAAAGTCGAAGTATATACTTTATTCGATACAAACCCTGTTTTTTTGAGGATCCACTATAATAATGAGA
AAGAGTTCTACATACCCGACCGAATCGATCAAGAATATCAGAATCCGATAAATCGGTCCAGATCGGTTTACTAATAGGAT
GGCCCGATACAGTACAAAATTTAGCTTTAGCCAAAGATCCAATAAGAAAAATAACTGGGACTATGGTATCAAATTTCTTA
GTAATGGTATCTATTAGAAATGAATTCTCTAACATTTGATTCCTTACCGCTGAAAAATAGAGTAGTAAACTTGAAAGATA
ACCCAGAAAATAAAAAGAATAGTTTGATAATTGGTTTATATGGATCCTGTACGGTTGCGACCAAATATGAAAATAATATT
GCCAGAAATTGAAAAAATGATATTTCCATTTCTTCATCAGAAGATGAGTCCCCTTTGAAGCAAGAATTGCTTTTCCTTGA
TATCGAACATAATGCATGAAAGGATCTTTACAGAACCATAGGGTTCCATGAAAATAGTTACGACATACTACTACAAAATG
TTCTATTTGAAGATGTTCCATTTTTTCATACAAATGTGTTCGCTCAAGAAAGGTTCCAGAAGATGTTAATCGTAAATAAG
AAGATTGTTTACGAATAAAAACGAATAAAAATTCCCATTCAAATACATAAGAATTGTATAGGAACCGAAATAATCTTTTA
TTTTCTTTTGAAAAAAGGCAAATGGATTTCTTCTGAGTAATGAGAAAACTATTCAAATTATGATATTCGCGAAGAAGGAA
CTGCAATAAATGTAAAAAGGGAACATCTTGAACCCAGCATTGAAGAATTTGAACCAAGATTTCCATATGTATGGAATGAG
GTATTAGTATA-TCTGAGACATAATTTAAATATGAGAATTTGTCCTCTAAAAAGGGAAAAATTGAATGAATTGATCGTAA
ATTATGATATCTTGGTATTTCTTTTTCTTTGAAATAAGATACTAATCGCAACAAGAATGGAATTTCTACAATAATTCCAA
AACTTTCTGATATCGTTTGAGAATGAAAATGAGAAAAAA-AAAATTATTGTGGTTGTATTCAACCAATCGATTTTGATTA
GAATCATTAACCAAAGAAATCAAATAATTTTGTTGATAGATTTGAGTAATTAAACGTTTTATAAGTACTAAACTAGATTT
ATTGTCATAACCAAAAACTTCCACAAGTTCGTAAAAAATCGAACCATTTAACCCATGATTATGAGCAAATGCATAAATAT
ATTCCTGAAAGAGTAGCGGATATAGGAAGTGTTGTTGCCAAGATCTATCCTTTTCTAAATATCCTTGTAATTCTTCCATT
GACTTACATTTTTTCTACTTGAAACAAAAACAGTGAGCATTTCTTGGGTTATTAA----TACATAGTGCAATATGGTCAG
AACAAGGTATGTATTATGTACAAAAATATATATATACCCCGGAAACAGAAAGTCCAATCAACAGACCTTTTTCCTCTCCC
CTTCTATCTAATGGGTTTATCCTCGTTATAATTACTAGAGGTTCAAAAATCTTTTATTTTTGCAACCCGATCGCTCTTTT
GACTTTGGAACAAATTCTTTTTGTCAGTATACTGTTTCTTCTACACATTCGTTTCCAATCTATAATAGAGAATAGTTAGG
ATT--TTTTAAAAAAGAAAAAAAAAGAATCAAAGGACCGCTCACAGGAGAACCTTTTCCCGCATCAGGCACTAATTTTTT
TT-AACGTCTAATTAGATCGGGTAATTATTCAAATTAAGAATGGAAGCTCGTTG-TTTTTTTTACCAGAATTGTAGCCGT
AGGGCTCTATCCATTTATTCATTAAACCCAACTGTAAATGTGAATTTTTTTGTCTTCCTCCTAAAATAAAAACAAAATTT
TGGAATGATCTGGTAAGGATCGACTCAAAATTCTCCTAAAAAAAAA-TAAGAATCTAATAAGAAATTAAGAAATTCCATT
--TTCTTC-TTATTATTACGACATGCTGTTTTTTCCATCCATTACCTTTCAGGATCAGTCGCAGTTTTATAGACTCTACC
AATAGTCTGGACGAATTCGTTGCTTCATCCAAATGTGTAAAAGATCATAGTCGCACTTAAAAGCCGAGTACTCTACCGTT
GAGTTAGCAACCCAGATAAATATGATTTATAGATACGATCGAAATAAAAAAAATCAATTGAATTGCACTGTACAACTACG
TCAAAACATTGAACTAACAAGAAATAGAAAGGAAAGATTTTATGATCAATTTTAAACACCAAA-------ATAGCAAAAA
AAATGGATCGGATTAAAAAA-------CAACGGATTCCCAATAGAAATATCAAAATTTACGGACCACCCTTTTTCTCAAA
ATTTTTGATTTTCGTTAACAAAATACATCTTGTATATGTATAACAGTAAATCTGGCAAACCCATCATTTGCTTGAAGTAA
AGGAAAAACCAATTAGGGGTCGGAATAAACAGATCCGCTTATCTACGATCGAATTATATTTGTTTGATACAACAT-----
--------------------------------------------------------------------------------
-----------------------------------------------------------TGTCAATATGAATGGAAAAAA
AATTCAATTTACTTAATACTTAAATACAATATTTAAGTATTAAGTAAATCAAATAAGAATTCGTGTTGGATTGGCACAAC
ATAAATAAGAAAT-TTAGATG-----------------------------------------------------------
------------------------------------------------AAAAAAAAA-TAAGGAAAAGGTAGAGAAAAAA
TATGAATACAACAAGAAAAGAACAAATTTTGAGTAACTAATTGCCCAAAATAGATACTAGTTACCTTTTCTTTTTTATTT
ATTAAAAGAAATTTTGTTTTTTTC--TTTATGAAG-GTCCTTCTTTAACTTTAAATAATTCTGTCTTCCTTAAAATATCA
TGAACAGTTCCTGTAGGTTGAGCACCTTTTTCAAGGAAATAACGAATGGCGGGAACATTTAAATAAGTTTGATTCTGTAT
CGGGTCGTAAAAACCCACTTTTTGAAGATCTTTTCCTTCTCTTCGGGATCGAACATAAATTGCAACGATTCGATAGATCG
CCCATTGGGATAGATGTAGATAAATAATACCCCCCCCCCTGGAAACGTATAGGAGGCTTTCTCCTCATACGGCTCGAGAA
AAAATGATTCTAATATTTCTATATATTCTGTATATAATGGCAAATAGATCCATAAAATAATGAAGTCGACTATAATTTGA
GTCGTTTTTTGTTTTTACTTACAGATACATAAAAAAAGAAATAACATTCGTACTCATAACTCAAGTTGGGCAATTCTGAA
AAAGTGCGAAGGTAACTCTTTAGACATTTCTTGAGTCGTCTCTAATCTCTTTTATTTGTCTCGTCTCGAATCTATTTTTC
TTCTTCATTATT--AAAATGAAATAAAATTATTGAGACAATTGAAAATAGTGTTTCCTTGTTCCGGAATCCTTTCTCTTT
ACTTTGTAAAATCATTAGGTTTAGACATTACTTCGGTGATCTTTATTCCTTTTCAAAATGGCAACAACATACCTTTTGTT
TTTTGTTATTTCTTTCTATAAATAATACGAAAGATTAATTATAATACACTTTTCATTTT---------------------
--------------------------------------------------------------------------------
--------------------------------------------------------------------------------
-------------------------AATAGAAAAAGTTTTACCAATTTGGACAAATTTTACTTTTTTATTTTATTTCAAA
CTTGTTCGAATTTTAACCCTTCGATTTCGATATTGAGGATATATTTACAAAGTTGGTCTAACTTATTAATTGTTACTAAC
CCTAGATTCTTCCCCCCGATAAATGAATCAATACTTTTTGGTCTAGCTCCATTATGTACTATTCCTA-TTTACCAACCCA
ACACAAATTAGGTTCCTAGCAAGAACAGAACAAACTATGTCGATTCAAGAGCATCTTCATTCTTATAGAAAATGGTGGAT
GTAAGAATCCACAACGAATCATGTCCTTCAAGTCGCACGTTGCTTTCTACCACATCGTTTCAAACGAAGTTTTACCATAA
CATTCTTCTGATTAAATTTCGAACCGGTATGGAATTGATTCAATAGGGAATCCTGAATAGTCATTGGCTCAAATGAAACA
GATTTCTAAAAAAGACGAATAAACGCGTTTACTTAAGTCTTACTTA-ATCTTCAACAGATTGTTCGGGATGATGAATCAT
AAAATAAAAAGAATCATCCCCCTTTTTTTT--GAACACATAAAT-----------TAAAAAGTAAAGGCCTTTACTTAAT
AGAATTATCCAATAGATTTTCAATCCCGGATGGATTTTCAATTCCGGAACAAAATCAGTTATTAACCAAATGTAAGCTAT
TCCGATGACTCGAAAAGGTCGGAAGTCTCTCTATAATATATATTTTTCACACTTATTCAAGTACCAAGTGCTCACAAAAA
TAAAGATTCAAATCGTTTTTTGTTTTCGTGAGTATGGAATAGAAGAGGTTTCGTGTAAGATAAAAATCGTTATTCTTTCT
TTCATCTGAAAGAGAGAATCAAAATCAAGAATAAGAAGAATCTAATTTTTTCATA-------------------------
--------------------------------------------------------------------------------
------------------------ATATCTATTATACAGCATACAGACCGATTT--------------------------
--------------------------------------------------------------------------------
--------------------------------------------------------------------------------
--------------------------------------------------------------------------------
-----------------------------------------------------CTATTTCAATTCAGAATGCACCATGTG
CGAATTCCCATTTTACGGGTATGGAACACAAGGTTTCCCTAAGTAACTAACTTCAATATGAATATGAGTATGAACATACT
CTGAATGGGAATGACCC--CCCCAATTCTTCTTTGAATTAAGAATTCAAAGAAATATCTTTATTTCTACCCGTACATTGA
ATTCAGAACAAAGAAGGGGTTGGGTCACACATTATATATATCCAA-------GGAAGATTAAACAGAAAATTGTTAAAGA
GAAGAATCCTTCGTTTCTGATGGAGACGATCTGGGACGGAAGGATTCGAACCTCCGAATAGCGGGACCAAAACCCGTTGC
CTTACCGCTTGGCCACGCCCCATTTAGGTTTTTATTCGACATTAATAAAAACTAATATTTGTATTGGTCATTCGTCAATC
CCAGCCCAAATACAT-----------TGTTGCTAGGATTCAACACATGTAAATATAGAATCACAAAAAATTATTGATCAT
TACATAAAATTCAATTAATATATTGTACGAAACTATAATTCCTTGTATTCTCATTTGAGAATGAAAGGAAAGATTTTTGA
TTTGAAAGAGTTCGAAGAAAAAGAAG---------ACCCGTCTTTTCATTTTTCCTTCATAAAAAGAACTCAACCAAAAT
CAAATTTTCTAATCTACAAGAATGAAATGTTTGTTATGCTTAATATCTTTAGTTTAATCTGTATCTGTCTTAATTCCATC
CTTTATTCGAGTAGTTTTTTCTTCGCTAAATTGCCCGAGGCTTATGCCTTTTTCAATCCAATCGTAGATGTTATGCCTGT
CATACC-TGTACTATTTTTTCTATTAGCTTTTGTTTGGCAAGCTGCTGTAAGTTTTCGATAAAATTTTTAATA--CTCTG
CAAAATTCATGATTTATTCGAAAAAAAAAAAATTATAAAATAAAAATTGATAAGATCAGATAAGTTTTACATTAGGAACC
CCCGATTCAAAAATAGAAATTCTTGTATATTGAATTGAATAAC-CACGGTGATAAATTTGGATCAAC-TTATTTCCTCGT
TCTGACATTCCAGTAAACAAGGACTTTCTAAGAACCCACAATATCCAATAACGGATATGGCCAAACATTTTTGGTAATGA
AGGAATCAAAACTTTTCTTTTCTTATTAC--------AAAGTAGAAAGAAATTTGTTGAAAATTACTTTTTTTTTTCAAG
ATTCAAGAAAAGACTTCATTTTGGGGGTGTTATGCCAAAATAACGTATGTGATAAAAAATAGGCAATCTATTTCTTTTTT
CA-AAAAAAAATAATCTTGGAGATTGTGTAATGCTTACTCTCAAACTCTTCGTTTACACAGTAGTGATATTTTTTGTTTC
TCTCTTCATCTTCGGATTCTTATCTAACGATCCGGGCCGTAATCC-TGGACGTGAAGAATAAAAAATGTTGAGTTTTCCT
TATTTTT-TTTTTATATATTCCATACATT-------TACCTATGATGAAAAAAGAAAAGGATCAAATTTTTCAAATTAGA
AAGTCTAAAGTGATCAGAGGGAACGGAGAGAGAGGGATTCGAACCCTCGGTACAAATAACTTGTACAACGGATTAGCAAT
CTGCCGCTTTAGTCCACTCAGCCA----TCTCTCCTAATTCAAAATTTCAATTT-TTTTTTGTGATAAAAAGATTAAAAA
AAAAACCTCGTTTTCTTTTTTTAATTATTTATATTTATTAGTAATAATTTATTAGAAGATAGAT----------------
--------------------------------------------------------------------------------
--------------------------------------------------------------------------------
--------AAAGTAACGATAATAATATAAAAATAATAGAAATTATAT---------------------------------
----------------------------------------------------------------ATTAAAATCGAGAAGA
TATCTACGAATTTGATCAGTAATTCAATTTAGATAATGATTCGAAACAGAGATCTTATCGCCAATAGAATAGATATAGAC
AGAATCCCTTACTTTATTTCTTTGATTTTGTAAAAAAGGTTCATTCCCCCGGCCTGGTCAAGTACTGGCCGGGCCATTAC
ATTATTTCTTTTTTTGTTCTGATAAATCATTTCATAGATCAAACAATTCAATTATGTATGATTTGATATCAAATCATACA
TAATTGGTTGTTATTGAAGCAACAAAGAAAATGTCTATCCCCAGTCCTATGATAGAAGTGCCATTTCTTAGTAGTTAGTA
TTATTAATACTATTCTTATTAATACTATACTAATAATTAGTAATATTATATCAAAAACGAAACACACATATGTTATAACA
TAATTCATTTACTTGTTCAAGGGACAAGCTTTATTTTATTTGAAATCCAATTGATCCGAATTCAAATTCATAGGATCTGG
CAATTGAAGGGGAAGTTGAAAACGAAAAAAGAAATGTGGAATTCATCATTTTTATGGTCC----------AGTTTTAATA
AACCCCTGGATTC------------------------------GAAATGTCAGTAAGGACTTCCAGCAAATGACAAATTT
TTC-----------------------------------------------------------------------------
---ATTTCATTTCATTTTATTTAATTTAAATATATAATTTAATATAAATATATTAAATTATATATNAATNTNNNNNNNNN
NNTT-TTATTAT----------------------------------------------------------ATATTGTATA
TATTTTATTATATATTGTATATATATAT---TATATTATATATATATTATATATTGTATATATATATATTATTATATATT
ATTATGATTATGAATTAGGATTAAGTCAAGTTTTATTTAAATAAGCTGCTTTCTATTCTTCGCCTA--TTTTTTTTCAAG
T----------------ACCTCCAGCGGGACGAAGTGCCAACACTAGAATTTTCATGAGTCTGCTGCTATCTTAATTGTA
TCTCATTCCTTTGTTCGACAAAAGGTTCATTCATATATAATAATGGAGATATGTAGCGGGTATAGTTTAGTGGTAAAAGT
GTGATTCGTTCGATTAATAACTTAAATAGTTAAGGGATCTTTCAGTTTTTTAATATTCCGATCAAGATCAAAAAAA--CT
TTATTTCTTAAATTTAATTTAAAAGGTTTAATCCTTTTTCCCTCAATAGCATACTTGAGGAAGACTATACATTCTCACGA
TTTATATCCAAGGATCAATTCGAAATTGAATACAAAATGGGATTATAGAATCGCGAAGCATAATTTTTTATTATTTCAAT
TGGATCAAATCTTCCAATTGAATGAGTATAAGTAAAGGATCTATGGATGAAAATACAAAACAAAAGTGTATTTCCAATCG
TAACTAGATCTTCAATTTTTGTGTTGTAAAGGGAAGATTGAAGCCAAATAGCTAGAAAACGATGATTTTGGTTTACTAGA
ACCGTTAGCCTATTTATTGTTTTAGCTCGGTGGAAACCAAATTCTTTTCCTCAGGATCCCTCGAATGGAAATATGGAACG
AAGTAACTAGATTAGACAGATTTGGTATAATCCCTTACTCTAGAGGGATCATCTAAAAAGCTACTCGCTTTGGATGCATT
CAACAATAAAAATAAAAGCTGACATAGATGTTATG-ATCTAATTTTTAATACATTGATCTTCCATAAAGGAGCCGAATGA
AACCAAAATTTCATGTTCGGTTTTGAATTAGAGACATTAAAAATGATCAATTAACGTCGACTATAACCCCTAGCCTTCCA
AGCTAACGATGCGGGTTCGATTCCCGCTACCCGCTACATATTCCTTATTCTACATGTATCATCCGTTTGGATATATATTC
--TTTTTTTTTGTTACCTAAACTATTTTCCATGCAATCCTTTTTTATCCAAAAGTAAGGAGAATGCAAAAG-AAAAAAAA
ATAGGAATGAAAAGCGTCCATTGTCTAATGGATAGGACAGAGGTCTTCTAAACCTTTGGTATAGGTTCAAATCCTATTGG
ACGCAATTTTTTTCCATCTATTTTTGAAAATGGCGATACTAAGAAACCCTTTTTATTTTATTCGAATCAGAAATAGTTAG
CAATGATAACTCTTGTACTAAAACTTGTACTAAGAATAGAATTAGAATAAGAAATTTATGCTTGTTCCTCAAGTAGAAAC
AGTTCGATCTGTTCCTGAATAGCTTCTTTCAAAAGGGTTTCTGCTTCCTCAGTAAATGTCTTGTTAGAAGATATAATTTC
TTGGAATTGAGGTTTATTCTTTTTTAAGTAGGTACGTAACTGAATAAGAAATTTCTTTACCTGCCCAATTTCTAACTGAT
CAAGATATCCATTCGCCCCAGTATAAATAGTAGCTATCTGTTCTTCTACCGTAAGAGGGTCTGATTGGGATTGTTTAAGC
AACTCACGTAATCGTTGACCTCTTGCCAATTGATTCTGAGTAGCTTTATCGAGATCAGAAGCGAATTGTGCAAAGGCCTC
TAACTCTGCGAATTGAGCTAGTTCCAATTTTAATTTGCCGGCTACCTGTTTCATGGCTTTAATTTGAGCTGCGGATCCCA
CTCTGGAAACAGAAATACCTACATTAATAGCGGGTCGAATTCCCGCATTGAATAGATCGGCGGATAGGAATATTTGCCCA
TCTGTAATGGAAATTACATTAGTAGGAATATAAGCCGAAACGTCTCCAGATTGAGTCTCAACTATTGGTAAAGCGGTCAT
ACTCCCTTCACCTAAACTGGAACCTAATTTAGCGGCTCTTTCCAAAAGGCGTGAATGCAAATAAAAAACATCCCCTGGAT
AAGCTTCACGACCAGGAGGTCTTCTTAATAGAAGAGACATTTGACGATAAGCTTGTGCTTGTTTGGAGAGATCATCATAA
ATTATTGAAGTATGTTGGTTACGATACATAAAATATTCAGCCAAAGCTGCTCCCGTATAAGGAGCAAGGTATTGTAATGT
AGCAGGGGAGTCCGCCGTTTCGGCTACCACAATAGTGTATTCCATTGCCCCTTGCTCTTGGAAAGTGGTCACTACCTGAG
CCACAGAAGATGCTTTTTGACCAATAGCTACATAAACACAGATTACACTTTTCCCTTTTTGATTGAGAATGGTATCTGTG
GCTACTGCTGTTTTGCCGGTCTGTCTGTCCCCAATAATTAATTCTCGCTGACCGCGTCCTATAGGGATCATCGAATCAAT
AGCAATAAGTCCTGTTTGAAGAGGCTCATACACGGAGCGTCTCGAAATAATACCTGGGGCAGGAGATTCAATTAACCGAG
ATTCAGAAGCGGAAATTTCACCTCTCCCATCAATAGGTTTAGCCAGAGCATTTATAACACGACCCAAATAAGCCTCGCTC
ACGGGTATCTGAGCAATTCTTCCTGTTGCTTTTACAGAACTTCCCTCTTGTATCATCAAACCATCACCCATTAATACAAC
GCCAACATTATTTGATTCCAAATTGAGAGCAATGCCTATTGTACCCTCTTCAAATTCTACTAATTCACCTGCCATTACTT
CATCAAGACCATGAATACGAGCAATGCCGTCGCCTACTTGAAGTACGGTACCAGTATTCACAATCTTTACTTCTCTATTA
TATTGTTCAATACGTTCACGGATAATATTACTAATTTCGTCAGCTCGAAGAGTTACCATTAG-TGTCTCTTTTTTTTTTC
GGAAATAAAGATAAAAAATAATACCTAAACTCTAAACTAAAGTAAAAGTA------GAAGGGCTAATCCGTTATTTCTTC
CATGTCCCCCCGAGGATTCCAATATTAGCACTGATGGTACGGAGATGCAACTCGCTATTTAAACAACTATTCAGAGTTCC
TAGAGCTCCCTGTAAGGCTTGTTGGAAAACTTGTTGTCGGACCTGATTAATTGCTCTTTGTTGTTCAAAATGAAGGGTTT
CATTTTTGTAATTTTCTAATTGTTCCAAACTAGAAGAAGTAGCATTAATCAAATTGGCTTTTTCTCGTTCTATCTCAGAG
TATCCGTTCATTCGATACTCATCTGCTTCCATTTCTACTTTCCGTAAATGAGCCCGGGCTCTTTCGAGCTGTTCAATGGC
CCCTCTACCTAATTCTTCCGAATTTCGAATAGTACTCAAAATCCTCTGTTTTCGATTATCTAATAAATCATTTAATGAAA
GTAGATTATCTTACCATTAATTTCACAACTTCCATGATCTCTTCCCGAACCAAACATGAATCTTTCGATTCATTTGGCTC
TCACGCTCCCTTTTTTATTTTATGGACATTCCCGTATCTTTTTTTAATATAATGAGCCTATCCTCTCTATTTCTGTTTGT
ATTCAAACATATCAAAACCGATACAAGAACAGAATATTAGG---------------------------------------
---AGGACTCTTCCAACCAGACAAAAAATCTATAATTGTCAGCAAAGTTGTTTCTTTATTTGTTCTTTATTTCATTGAAA
ATAGATATTTCTATATTATATATATTCTATAAAT----ATAGAATATTTGAAAATTTCATTTTATTTCCTTTTTTATTCA
AATCCAAAAATTCCCCCTTTTTATACATAACATAGGTTGTCGATTCGACATTGGATAATATAATA-TATAATAAAGGGCA
AGGCGCCCCTTATTTATTCTAATAAATAGTTCAAATCATTTTATCGATATGAGTGTTCTATATCGGAAAAATTATCAACT
ATTCTTTTTTAAACCATTTCGTTATTAACGTAGTGGTAGAAAGAGTACCATGTTGTGCCCGGACTTCAAACAGTTTAGCT
TTAACCATGTTAATGGTCTCACATTATTGGTTGGTTGATAGAGAATCAAAGTTGACTTACCAATGAATAACGAAATGCTA
TGGTTCTTACATATGATTTATGAATTTACTCAGAAGGAATTCGTCGAGATTGTGCACTTTTT-CCTATTTATCCTATAAA
AATATATAATAACATAAATAAAGTGCAGTCGGTTAGATCCAACCTATTCATGAAATATACAACTCGCACACACTCCCTTT
CCAAAAAAAATCAATACACCAAGCACTACACTTAGATTTATTGGATTTGTTGCTAAAATATCGGTATTAAACCCGAAACT
CCCGGCGGATGGCCAGTGGCCTAAGGAAACGAAAGAATCGGTTACATTTTTCATATACTCTCCTCTTATAGATAGGACTA
AGAAAGAAC---AGAGTTCTTTTTGTATCACTTGACTCGCCCTTTTTTTATCGATTTCATTTTCTTAATTTCCCATTTTT
TTTTT--------ATGGGAGTAGATTAAATTTCTTTATTGAATTTGAGATTGAGAATTACAAAATTTC----TTATTTTT
TTTTGAAGTAGAAGTATCCGATAAGATACTTATTAAGTTAGG---------TCGTATCAATTGCAAAATATCTCCTTTCT
TCAAACACTTCCTAAAAGAAAAATAAAAATT---------TAAACTAAGAACGGGAAGGAAGAAAGCGAGTGAATCCACT
AATTCCTCATCTTCAAATCACTCCTTCCCGGGGTATTGTCGCAACAAACAAATACATAATTGTAGGAATAAAGTATTGAT
ATAATTCACAGAAGCAAATGGAAACGAGTTAATAAAATAAAAAAAAAAAGTGGGTAA-----TTTTTTCCATTTTCATTC
TAGGATTAAATTAAACAAAAGGATTCGCAAATAAAAGCGCTAATGCCACGACCAGTCCATAAATTGTTAAAGCTTCCATA
AAAGCTAGACTAAGTAATAAAGTACCTCGTATTTTTCCTTCTGCTTCTGGTTGTCTCGCAATACCTTCTACGGCTTGGCC
TGCAGCAGTACCTTGACCAACTCCAGGTCCAATAGAAGCAAGCCCTACGGCCAATCCAGCAGCAATAACGGAAGCGGCAG
AAATCAGTGGATTCATGATGATAGGTTCCTCGCACCAAAAAAAAATGGTTAATGATACAATCAACCAATAAATTATTACT
TATTTGATCACAAAAATCTATTGAGTCGAAGTAACTAAAACTTCGAATAAAATAAAAAA--ATAATGAAATTAATATAGA
--------TAGAGATAACCCCTATATAGCTAGTATATATCTAATATCACATATACATTTGTTTCTTTCATAACGTAAACC
GCCCAC-ATTTTATTTTTATATTGAATCAGATTCGAGAAGAATTCTTCGAAAAGTATACAGGGGCTGTGGCTGGCCTTAT
AAGCATTCGATATATCTAGTGGTGACCCCCACTAATGCATACGCCATTTCGTAATATCGTCTATCTTTCCTCCTACAACT
CTAGTC--ATATATATATGTATTTATATATATTATGTTCCTCAACTAAGAACCAA---------ATGCATTGCCTCAATT
GGGATAAGCTTAAAAATAAAGACTATTTCGAAAACTAATCAATGATGACCCTCTATGGATTCCCCTATATAAGCCGCGGC
TAAAGTTGCAAAAATAAGAGCTTGAATACCGCTTGTAAATAATCCAAGAAACATGACAGGTATAGGAACTACTAAAGGTA
CTAAAGAAACAAGAACAACAACTACTAATTCATCAGCTAATATATTCCCGAAAAGTCGAAAACTAAGAGATAAAGGTTTT
GTGAAATCTTCTAGGATGTTAATTGGTAAAAGTATTGGAGTTGGTTGAATGTATTTTCCGAAATAACCCAATCCTTTTTT
GGTAAGACCCGCATAAAAATATGCTACTGACGTGAGTAAAGCTAAAGCAACAGTAGTATTTATATCATTTGTGGGGGCGG
CTAGCTCCCCATGAGGTAACTGTATGATTTTCCAAGGGAAAAGGGCCCCTGACCAATTCGAAACAAAAATAAATAGGAAC
ATAGTTCCAATAAAGGGAACCCAACGGCCATATTCTTCTCCAATCTGAGTTTTGCTCAAGTCTCGAATAAATTCAAGGAC
ATATTCGAAGAAATTCTGACCGTCGGTCGGAATGGTTTGTGGATTCCGAACGGATATGATGACTGAACCTAATAAGATAG
CAATTACGACCCAAGAAGTGATAAGTACTTGGGCATGAATTTGTAAACCTCCTATTTGCCAATATAAATGTTGGCCTACT
TCTACACCTGATATATCGTATAACCCTTTGAGTGTTTTAATGGAACATGGTATAACATTCATATTGTCCTCTGACAGAAA
TCGAACTGAAAAAAAGAATTATTTTGATTCAACCATCTCTTTCTCGACTCATCTACTTTCATCATTAATTATATAGTTAG
GATACCAAGAAATCGCATAACATAATTTCAATATCCCATTTTATCTCTTTTTAAAAATGAAAGACAAGA-----ATAGTA
ACCGATCCAATAAATAAAAATAATTAACTAATCTTATTATTATTATTCTTAATCATAACATAATCAACGACTTCTTATAT
AGCTAGAACGGCCCTCACAAATTGCGGATACCAATTTGTTAAGAATCAATCGGATTGAAGCTATAGCGTCATCGTTGGCT
GGAATCGAAATATCTGCGAGATCTGGGTCACAATTTGTATCGATTAAACAAATCGTCGGAATTCCCAAAATGACACATTC
TCGAAGAGCTGTATATTCTTTTTGCTGATCAACGATTATTACAATATCGGGCAATTCAGTCATATATTTGATCCCATCCA
GATATGTTTGCAAAGTAGATAATTTTCTCTTCAACATTGCTGCATCTCTTTTAGAGAGACGGTTGAGTTTCCCCATCTTT
TGTTCTGCTCTTAAGTCTCTGAACTTATGAAGTCTCGTTTCCGTAGTGGACCAATTCGTTAACATACCGCCGAGCCATTT
TCTATTAACATAATGACATCGAGCCCTTATTGCAGCTGATGCTACTAAATCTGCTGCTTTATTTTTGGTACCAACAATTA
AGAAGTTTTTTCCTCGACTTGCTGCATCAAAAACTAAATCACAGGCTGCCGATAAAAAACGAGCAGTTCTAGTGAGATTT
ATAATATGAATACCTTTACGCTTTGCGGAGATGTAAGGGGTCATTCTAGGATTCCATTTCTTAGTACCATGACCAAAATG
AACTCCTGCTTCCATCATCTCTTCCAAATGGATGTTCCAATATCTTCTTGTCATCTTTCCCACGCTTTCTTTTTTTTTTT
T------AACAAATAAAAAATTGTTCCTACGGAACCTTCTGCCGGGATTGCCCGTTGATACACAGCCCAAACCATTAATT
TTTTT---ATTACTTAACTTAATTTCTTCATTTTATTTAGTACCCAATCAATAACTAGTAAAGTAAAAAAGAAAAATATC
TCCTTAAGAATTATGAATTCGCTTAAATGCTTTTTCTGGTGTGTCATAGAAATTCCTTGGGGCGCAAGAACAAAAAAATT
CTCTATGGTGTAACAAAATATCTCTCATTTCCAACTCGAATAGATTTTTCTTTTTTATTTCCAAATGAATGTTTTTGTCT
TGCCTTGAAGGGTGCACTAATTTTTTGAATCCAGTACCGACAGGGATAATCCCCCCCAAAACAACATTTTCTTTCAGACC
CTTCAACCAATCAATACGACCCCGTAGAGCAGCTTTTGCCAAAACTCTAGCAGTTTCTTGAAAACTTGCTTCGGATATGA
AACTTTGAGTATTCAGAGATGCCCTCGTTATTCCCAATAAAATTGCCCGATAACAGATTGCTTCGTCTAAAGCACGTCCT
GCTCGTTCCGCTCGCAACAATCCGATTAGTTCCCCAGGTAAAAAAACATTAGACATTCCATCTTCTGAAACCAACACTTT
TGATGTTACTTGCCATACAATAATCTCTATATGTCTATTATGGATCTGTACCTCCTGGGATCGATAAACCTTTTGGATCT
TATTAACCAAAGAAATACGACTTTGGGCTATGGTTAGCTCAGCTCCAATTAGGAATCCCCAAGGAATTCCAAGAACTCTT
GATATACGCTCGTTCCAACCTTCAACTCTCCTTTCAAGGTTCATTGATATTGAACCAATCGAACGCACTTCTAAGATTTG
TTCCACTTTTGGAAGACCTTGCGTTATGTCACCAGATCGAGATTTTTCATATATAAATGTAACTAATGTATCTCCTTCAG
AAAGGGTTTCTCCATAATGTCCATGAACAGTCGCTCCTGGAGTGGCCAAATAAGGCTTAGCTGATCTTATAATTAAAGAG
TCAACATGAACAATTAAGATTTGACCAGATTTTTTTATGTGTGGTCCATATTTAAATAGACATATATTTTCACAAATAAA
TTGTCCAATGCTAATTATTGTGGGTGTCTCTTCACAATAATTGTAATGTAGAAAGCACCAATTCAAATGGGATGGATTCA
AAATGATGTTATTGCATGGACTGGGATTATAAATCCTCTTATTTTCATCTATTAAACAGTATTTAAGTACTTGAAGTACT
TGGAAAGTCTGTTTAAAATTGTCAAATAGCCAATATTTGTTTAACAAGATCTGATTATGAGTTATTAAATGGTAAGATGA
ATAAAAGTTCACTATTTTAGGTACTATTGTACCTAAGGGGCCCAACAAACCCCTAATTGGGGTTATGGGATTCGATTCTT
TTACCACATTGTTATATTTCGAACCGTTGAATGGACCAACTCCAAAACAATTGAATGATGACAAAATTCTCAAAGATTGG
CCCTCCTTATTTCGATTCAACAACGTACCAATAGTTCCTTGATGCTGGGTAACTAATGGAATCTTCACTTTGGAATAAAA
AGGATTGATATTGGTGCGATCTAATCTATTATCAGGAATCAATCCCGAACCTGCCGTATCGTACCTTTTTCCGGTATATG
AAATAGTAGATTTTACTAATTCAATTCTTATGAAATCACGAATCAGATCATTTGCCCTTACTTCAACAAAGGAAGCATGA
ACCTCTTCCATAGAACCGTTTTTTTCTTGGTTCCAATTCAATATTAAGCAAGTCCGAACTAATTGAATACTTGTGTGATA
AATTCCTCGAATTGACTTTCCATTTCCATAAAGGATATAATTGACAACTCTAAGCTGGACATTTTCTTTTTCCTGCAAGA
GATCTTGAGGGAAAAGTTTTGCTAAATTTATCCCATCAGCTATTTCATATGTGACTACGGGTCGAACCAAAACAAAATAC
TTTTTTTTGATAGGTGTGATCCGTTGGACATAGATCCAATTTTTCGATTTTGTTTTTGATTCTTTAGAATTTTTTTTTTC
CGTTCCTGGTGGTATCAAAATGCCACTGTGTCTGGATATCTTACCTGTCTCTCCGGGAAAATGAATATCTCCAGAAAAGA
TTTTCAGTTCAATACTTTTTTTTTTTCTCTCCACTCGGACTAATCCACCTACTCGGCTTCTTGTATTTGTATTTAAAGCG
AGTTGTGTATCTACTCCAATGATACTATTGTTCCGGACCATTATAGACGAAGATCCGGGTAAGATATGCACCTCCTCGGG
AATAAAAAAAAACCGATCTACTTTCATTTGGTATTTCGGACTAAATTCTTTTGCTCCTCGATACTCAATCAAATCTTCTT
TTTTTACTATTGAATCCACCTCCGCGGTCCCATATTTAGTAATTCCCGAACTCTTTCTTCTGTATCGTGGATCATCAAAA
TAAGCAAGAATACTATTTCTACGTAAAATACCATTTATGGGTATTTCAATAGAAATACCAAAAGAGGGTATTAATTCTTT
CTCTCGTTCTTGATCGTATTGTAATGGGATGATAAATTTATTTCTTCGTCTTTTCGCCAAGAAATCAGAATTCTCTTGGA
GAATCGAAGGGTATATGAAATTCCAATGACCATTGGATATAATTCGATCAAGTCTTGAATAATCAAGACTTTCCCTATCT
TTTTTACGAGTACCAGAAGGATCCAACAATTTATGTCTTACTCGATCCTTAGTGATTGAGAGGTCAGAGCTATATCTTTC
GTCGACAGAAAAAGAATGAACATTCGTTTGATCTTGATCCTTGTGAAGCGAAAAAGACACTATACTGGATCTGCACGGAC
CCCCCGCTAATATCCATAAATGACTTGTTTTTGGTAATAGATGAACATTACTATATGTATATTCAGGTGCGTGGTAGACA
TCAGTACTCCAGTGCATTTCTCCCTCTGATTCAGAATAAATATGTTTTCGAACCCTCTCTTTAAAAAGAAAAGTAGACGT
TCCGGCACGAATCTCGGCAATCACTTGTTCAGATTCTACATATTGATCATTTTGAACTAAAATCAAACTTTTTGGTGGAA
TATTCACACTATGTATAATATCCCGACTCTCAATAGTTACATACAAGTTTATAGAACATAGAAAAGCAGGATGCCCATGA
CGGGTACGTATGGGATGAACCAAATACTCATTGAACTTTATTTTTCCATTAGCAGGAGCTCGTACATGTTCGGCAGTACC
GCCTGTGAATACTCCACCCGTATGAAAAGTTCTTAATGTTAGTTGAGTCCCCGGTTCCCCAATTGATTGACCCGCAATAA
TACCTATGGCTTCCCCCAACTCGACCAGGTCGCCGTGAGTGGGGCTTCTTCCATAACATAATTGACAGATCCAAGATGTA
TTCCTGCAAGTAAAAGGGGTTCGAATATATATTGGTTGTGCTCGAAGGGTTATGAATCGATTGGCAAGTCCAATCCCAAT
ATCTTGATTTCGAGCGGCAATACATCGTATCCCCATATATATATCGTCTGCTAATACACGACCAATTAGGGTTTGGGCAA
AAATTTTTTCTGTCACCCCGTTTCGAGGACTCACGGAAATAGCTCGGATAGTACCACAATCTGTTCTACGTACAATAATG
TGTTGAACTACTTCAACAAGTCTACGCGTGAGATATCCAGCATCTGATGTTCGTACAGCAGTATCCACGACTCCTTTTCG
AGCCCCGTAGCAGGAAATTATATATTCTGTCAAAGAAAGTCCTTCGCGTAAATTGCTTTGAATGGGTAAATCAATCATTT
GTCCTTGGGGATCCGACATTAATCCTCTCATACCTACTAATTGATGTACCTGAGATGCATTTCCTCGAGCTCCCGAAAAA
GACATTAGATGGACTGGATTAGAGGGATCAGTCATCCGAAAATTAGGATTCATTTCTTGTCTCAAATATTCACTTGTGGC
ATACCATATCTCAATGGATTGACGTAATTTTTCTACCGCATGTACATTCCCATAATGATGGTGTTTCTCCAAAATCAAAC
TTTGTTGTTCAGCATCTTGGACTAACCATCCCTTAGAAGGTATTGTTAAAAGATCATCAATCCCTAATGAAATAGATGTA
GCAGTGGCTTGCTGGAAACCCAAAGTCTTAACTTGATCCAGGATATGTGATGTATATGCCATTCCGAAATGATCTATTAA
TCTACTAATAAGTCGTTTCATAGCAGTTCCATCTATCACCTTATTGTGAAAGACCAGGTCGGCCCGTTCTGCCATAAGTA
CCTCCATATTCCGCTGAGTAAGATTCGACAATAGGCCTGAGTCAGTGATTCGAAAACTTCCTTTCCTCAATCTTGATTCA
CATAGAAATTCAGAAATTATGATAATACCAGTGAAATTGGATAGACCCGTCTTCCCACGGGCACTGGTATCATCTAATCG
AATTTCTTAGTTCAGATAGTGTATGAGTAGGCCCGACAAAACCCCTGTATGGCTTCTTCTATTTCTCGATAAAAAGAAAC
ATGACCAACAGTGGTTCGAATGTATATACAACGGATTTCTTTTTTTACACTTCCCACTATTAGATAGTGCCCATAAATCT
CATGATAAGTACCCAAAGATTCATATTGAACTTCGATGGGAACTTCTCTTGAGCCAATGACACGGTGATCTAGCCGCCAC
CGTAGCCAAAAAGGACTATCTAAATTGATTCGTTTCCGCTGATAAGCTCCAAGTGCATCATAGGAACTAAAAAAATACGG
CTCTTTCTCTTTCGTATACTTATTATACTTATAGTTATTCTTGTCAACTTTTTTATTTTGGTAGTTTCCGCAATTATATG
GATTATATCTATTTGCACAAATACCCCGCCGATTTCCGATCGTTAATACATAGAGTCCGATAAGCATATCTTGAGTTGGT
ACGGAAATGGGATCTCCAATAGCTGGAGACAAGAGATTCATATGAGAAAACATAAGTAAACGGGCCTCTGCTTGAGCTTC
CAAAGATAAAGGTACATGAACAGCCATTTGGTCCCCGTCAAAGTCTGCATTAAAACCCTTACAAACTAATGGGTGTAAAC
AAATCGCACGTCCCTCTACTAAAATGGGTTGGAACGCTTGTATGCCCAATCTATGCAGAGTAGGTGCTCTATTTAACAAT
ACAGGATGCCCCTGCATAACTTCTTGAAGTATTTCCCATACAATCGGTTCTTTTTCCCGAATTTTATTTTTTGCAATCCC
TATGTTAGAAACAATATGCTGTCTGATTAGACCACGAATTACAAATGTTTGGAAAAGCTCTATTGCTATTTCTCGAGGTA
ATCCACATTGATGTAATGAAAGCGAAGGACCCACAACAATGACGGAACGCCCCGAATAATCGACCCGTTTACCAAGCAGA
GTTTCGCGAAATCTTCCCTCTTTGCCTTCAATTACATCTGAAAATGACTTGTAAACTTTATTATGACCATCCCTCATTGG
TTGTCCGCGTATCCCATTATCAAGAAGTGTATCCACAGCCTCTTGTACCAATTTTTCCTGACACATTACTAATTCTCCTG
GCGTAGACCTACTTGTTGCTAATAGATCGGTAAGAGTATTGTTACGATAGATAACTCTTCTATAGAGTTCATTAATATCC
GAACTCATTAGTTTACCCCCATCGATCTGAATGATTGGTCTCAACTCGGGAGGAAGGACTGGTAATAGGCACAAAACCAT
CCATTCTGGTTCTACATTTATTCGAATAAAATGTTTAGCTAATTCCATACGTCTAACCAAAAAATCCTTTCTTCTTCGAA
TTTTTCGATCTTCCCATTCGTTTCCAGCGGACTCTTCCTCTCCTAATTCCTTCCATTCTACCAATGAATTATCTATAATA
ATTCGCAAATCCAAATCGGCTAATTGTTCTCTGATAGCACCTGCTCCTGTAGAGATTTCCCGATTTCGAAATGTCTCAAA
GCCCTGGGTAGTAAAAAAAAGCGGGATGCTGTATTTCCAGGATTGGATTTCATACTCGAATAAACCTCGTAATCGTAAGA
AAGTAGGTTTTTTCACTATGGGCCTAGCAAAAGAAAAATTGAGATAGGTTTATATTGAATTCCCCCCTTCAAAATCGGAC
GTGAAGGTTTCCTCTCATCCGGCTCAAGTAGTTACATCAAATAAAGAACTCCTTTCTTTATTTTTTTACTTTGTTCGAG-
AAAAAAAAAGAAAACCCTACAAAGAACTACTCTTTACTCAAGTTTCCAGTAAGGATCAACCTTTCATT--------TTTC
TTTTGACTTT------CTGAATGACTTATTTACGACAAAATTGAAATGTGAAATTCTTGAGTAGTCTGCTTCCCTTCAAA
TGACGAATCCCCCCTTAAAGGAATACTTTTGGACTCGTAAGGGATTTACTTGTCTATATATTGTTTCGTTCCATTCGATC
TTTTAGGTCCCTACTCACCTCGACGGTTATGTCATGATGTCTCTTGAAGCATATATGCGATAGATAGACTTCTGTAACCA
TGCCCTATTTGCTTGCTTGAACGGAATCTCTCTCTAAAAGAAATGGAATGGCTAATTCCACG-AAA-------TTTTTTT
TTTCACGAGGTATAACTAGCAATTCCCATTTATCTGTTATGGGATCGACCATGGATCAACTCCCCTTTCATTTAGAGTAT
TGAATACACCCATAATTCTGAGCTTCATGTTACTCCTTCCAAGACACATGTCAGAGTCGGGGGCATCCCAATCAGATTGA
ATGGGATGACAGTTTATTAGTCTGAATCTGTAAAATGCAAATTTCAATCAAATCACACATCGCAGTATACTAGGCCTTCT
AATTCCTTAAGGGGCTTATCTAAAAGATTCGCGATATAACTCGGAAGGCGTTTTAAATACCACACGTGAGTTACTGGACA
TGCGAGTTTGATGTATCCCATTTGATATCTTCGTATCCGAGAATCAACAAATTCCACCCCGCATTCTTCACAAAATTTCG
GGTCCTCTTTTTCAGCTCCAATCACTCGATAATTTCCACAAGCACAAATTCCACTTTTTATGGGTCCAGAGATTCTTTCA
CAAAACAATCCATCTTTTTCCGGTTTATTGGTTTTATAATGAAAAGTATAGGGTTTTGTCACCTCTCCAACTATCTCTCC
ATTGGGTAGGATTTTGTTGGCCCAAGCCTTTATTTGTTGAGGAGACACTGATCCAATTCGGAGTTGTTGATGTTTATATC
GGTCGATCATAGAATACAAATTCTGATTCATTCAGATCAAACTTCCTTCCTATTAATCTGGAAGTTCTTCTCAGATACAA
GGAAATGATTCAGTTCTAGAGCCAAAGATCGTAGTTCTCGAACGAGCAATCGAAAAGATTCTGGAGCATCCTCAGGGTTA
GGTACTATTCCTCCAATGATCGTAGCACCAAGTAATTCTTGACGAGCTCTAATATGATCAGATTTATAAGTAAGCATCTC
TTGTAAAATATGAGCAACACCAAACCCCTCTAGAGCCCAAACTTCCATTTCCCCTACTCGTTGTCCCCCTTGCTTGGCCC
TTCCTCTAAGGGGTTGTTGTGTAACAAGTGCGTAATGTCCACTCGAACGCCCATGGATTTTATCATCAACTTGATGAATT
AATTTTAGGATATAGGACTTGCCTATTAGAACAGGTTGTTCAAAAGGATCTCCCGTTCTTCCATCAAATATTCTGCTTTT
TCCGGGATACTCGGGTTCAAATACCCATGGATTTTTTATTTGCTTACTGGCTTCATATAATTCAGAAAAGACTAGTTTTC
TTGAAGCCTCTTGCTCATATCTCTCATCAAAAGGTGCTATTCTATAATGTCTCTTTAGCAGATCCCCCGCTAACCCGAGC
GAACATTCAAATATCTGCCCCACATTCATTCGTGAGGGTACCCCTAATGGGTTGAAGACCATATCAACAGGTGTTCCGTC
TTGCAAGTAGGGCATATCTTGTCTAGACAAAATTTTCGAAATAATACCTTTATTCCCATGTCTTCCAGCTACTTTATCGC
CCACTTTGATTTCACGTTTCTGTGAAATATATATACGAATTCTTTCTGGATTATAACTGGAACCCCCTTTTTTCTGGATC
CATCTCACATCAATAACTCGGCCCCTTCCACCTATAGGTAGTTTTAGAGAAGTTTCTTTTGCAGTGGATACCTGAATGCC
AAGTATGGCTCGTAATAATCTATCCTCTGGGGCATACGAGGATTCGTTTGATGCTTGAGGCGTTAATTTACCTACTAAAA
TATCACCGGCTTCTATCCAAGATCCCAGCATCACAATTCCGTTTCTGTCTAAATTTCGGAGTAAATGAGCCTCTAAATGT
GGTATTTCCTTAGTGATTCTTTCGGGACCTTGACTTGTCACATGAGTCTGAATTTCATATTTCCGTATGTGAAAAGAAGT
ATAAATATCTTCATATACCAGACGTTCGTTAATTAGTACTGCGTCTTCAGAATTGTAACCTTCCCATGGCATATAAGCTA
CTAACACGTTTTTTCCTAAAGCGAGTTCCCCACCAACTGTAGCCGCACCATCCGCTAAAATTTGTCCCTTTTTAATGGAT
TTACCCTGCCGAACCTGCGGTTTTTGATGCATACAAGTATTTTTGTTGGAACGTTGATACATAACTAATGGAATGTTTAT
AGTGTCCCCATTACTTGTACTTGATAAAATGATCTTGTGAGTATAAGTATAAATAATCTTTCCTTCGCGTTCGGCTATAA
CGGAAACCCCCGAATCTAGAGCCGTTTGGCGTTCCAGCCCAGTTCCAACAATGCACTTCTCGGACCGAGAAAGAGGAACC
GCTTGGCGCTGCATATTAGAACTCATTAAAGCCCGATTCGCATCATTATGCTCGATAAAAGGGATGAGGGAAGCTCCAAT
AGAAAAATATTGGAAAGGAAAAATGCTTCTAAAGCGAATCTGTTCCCATGCAATAGTCAAGAATTCTTGACGGTATCGAG
CCGGAACAGCCTGTTCTTCTTGAACACCCCGATTCAAGGCCAAAGAATTTCCTGCTGCTACCATATAATATTCATCTCTA
TTTGGTGATAAATAAATCATCCGTGCCTCTTCTTTTGATCTCTCAGATATTTCATAAAAAGGACTCTCTATGGATCCCCA
ATGACCAATCCTCACATGAATAGCTAAGGATCCAATAAGTCCAACATTGATTCCTTCAGACGTGTCAATTGGACAAATAC
GTCCATAGTGGCTCGGGTGGATATCTCGTATCCGAAAACTAGCGGTTCGCCCCGTCAATCCCCCAGGACCCAAATAACTC
AATTTTCGCCCATGAACGATTTGTGTCAATGGATTAGTTCGATCCAAAACTTGAGATAAGGGGTGTAGGCCAAAAAAAGA
TTCATAAGTAGTTGTTAATGAAGTTGAAGTTACCAAATTTTGAGGAGTCGGTATCAATTTATGCCTGATTGCTCCACATA
TAGTTCCTCGAATTGCATTTTCTAAACGAACAAGAGCCAATCCAAATTGATCTTGTAACAGATCTGCTATAGAACGAATA
CGTTTATTTTTCAAGTGATTCATATCATCAAGTGTACCCATTCCAAATTTCATTCCGATCAAATGATCCGCAGTAGACAA
TAGATCTCGTGGTAACAAAAATGTATTGTTCTGAGGTATATCAAGATTCAGTCTCCGGTTCATATTTCGTCGACCAATCC
TTCCTAATTCACATCTTTGTTGAAAAAATTTCTTTTGTAATTCCTTACATAAGAACTTAGAAAATACCGGATCCCCACCT
ACACAAGCAAATTGTTGATAAAACTCCAAAATAGCATTTTCTTTTGATCCAATCTTTTTTTTCTCCTTATCATTCGAGAA
AGACAAGAAAATTTCAGGGTAACAAACGTTATCTAGAATTTCTCTTAGATTCGAACCCATAGCTGATGATAGAACTAGAA
TAGATATTTTTTGTTTCCTACTTACACGTGCCCATATCCTTGTTCTTCTATCAATTTCTAATTCTGATCTTCCTCCCCAA
TCTGATATTATAGTGCTGGTATAGACAGAATTTCCGTTATGGTCCAATTCTGAACGATAGTAAATACCAGGACTTTGCAA
TATTTGATTAATTACAATTCTGTATATTCCATTTACTATAGAGGTTCCCAGGGAATTCATTAGAGGAATGTTTCCAATAA
AAACGGTTTGTTGTTGCATATCTCTACCAGTTTTCCAAATTAATCCCGCAGGGACATATAATTCATAAGAATATGTGAGT
GATTCATACACAGCATCTCTTTCCGCTATCAAGGGCTCCACCAATTGATATCTTTCCACAAATAATTGAAATTCCATTTC
TTGATCTCTATCTTCAATTTTTGGAAACTTATGAAATTCTTCCGCCAAGCCCTGATTAATGAACCTACAAAATCCTTCAA
ATTGTATCTGACTAAATCCAGGTATTGTGGACATTCCCTCATTTCCATTCCGGAGCATCTTAATCTTAAGTTTCCTATTT
ATTTAATTTATTGAAAAAATTCAATTATTGATTCACTATTCGTCGAACCATATGGATCGATCTAGCAATAATAGAATGTA
TTTCTGTTTACTGAATCACATAAAATTTTAGCCAACCCCATATATGTATTTCATACGTATGAACGGAGACGAGACGGAGG
AATGAAGAACATTTTCGACGCAAGTTCGAATTTGCGACAGGTACAAATAGAAATAAATTGATAAGATATTCCTGAAAAAA
AAATTCTGTTAGTTCCACTTATGGAATCTTGTTCTTGTATAGAATATCAAAATTGATCCAATTTCTACCTATTATTATGA
TATTA-GATCCAATGGGGTACCAAAAAAAG-AAATAGGTTCGAAATTCGATCTCCT---------TGAGATAAAGACAGA
ATAATCA-------------------------------------------------------------------------
--------------------------------------------------------------------------------
------------------------------GAAGTAGTATAGAGTTTCCTTTTTTTTTAACACACTCAATTTCATGTTCA
AAAAGGAATTCGCGGATTTTTTTTGGTAGTCAGTGGAATTTATAGAATATGATTGAATTGCGTAATATAAATATAATAAG
AATAGTATTTATTGTATTAAGTACATGCTGATACGGCTATCTATTTTATCCATATATCACATCTTTTATTTTAATTTCAC
TTGGGACAACGTGAGTCACACTCCATCAAAATTTGTATTTTCTATTCAATATATTCAATGAAAAATTGAAACAGGAGGAT
TCTCTATAGGGATATGTATATAAGAGAGAGATCGGGTTTGGTATCTGGGTAATTATTTCTGTTCTGAGGTTTACATATAC
AC------------------------------------------------------------------------------
--------------------------------------------------------------------------------
---------------------ATATATATTATTATAATT-----------------------------------------
GAATTTGAAAAGGATTGATTATTGAAAAATAAAAAAAAAAAA--TGAATACTGATTAGTCATAAATCAATTTGATTTTCC
TTTACCATTCAATGAAACAAAATTTCATTGGAGATAAAAATTGCAGACTCGTTTGCTAATTCAAAGTAAATTGTTAATGG
TTCCAATTTGTCCTGAATTTTGCAGTCTGTGACCGGAAATCCATTTTTTCTACTCTCAATATAAAGGACAAGGGATGTTT
TTAAGCGATGTATATTTTAAGATACAATCAATCGAAGAGAAGAATCTAAACTAGATCCAATAAAAAACAGGAATTTCTTT
TTCAATTTAAAAAAGGATAAGTATAATGATATTCAAGA-GAAAAAAGGAGTGAGTAATAGAATTAGAATATAGATAATAT
TTTTATCCGTTTTGGACCGAATTTGGCGGCATGGCCAAGTGGTAAGGCAGGGGACTGCAAATCCTTTATCCCCAGTTCAA
ATCCGGGTGTCGCCTGATCAACAAAAGATTTTTGATTTCTTTCCTATCTTG--CCAATCTAATTTGACGAATTCTTGCGG
AGCAAAAAACAGAGGCAAAGGGCTAAGTGGGCGTGTCAATACTCGATTTTGATAACCCATGGCGTAGGTTTTATAAAAGA
CTGTCGTTTTTTTTTCTCAAAATTTAGGTGTAGCCAAAATCGGTATGAATAGAGATCAAGCAACTCTCACTTATTAATTT
CATGATTGGCTCTCACCATTTATTTGATTCAATTGAA---------------TCAAATAAATGGTGAGAGCCAATTCCGG
GATCCAGAACTAAGGTCGGAAATTTCGGTATCCAAAGGTTCCTAAGGGACACTCTGTTTTTGCTACTAGAATTGAAGAAG
AGATTATACGAAAGACTATAATAACAAGATCTCTTAAATTACCCGTATTCAAAGTAGTGTCTCGTGACTCCGTCTGGTAT
TAAAAGAGTAAAGGTTAAAGTTG-AAAAAAAAAA--AGAATGTCTTAATTAATAGTGGTGGTGGGTTTTCCTGATTTTTT
CACAGAAAGAAAGACAGTAAGCTTAGATCAAATAGGAAATAGAGGTATCTGATAGATAGTTATCTATCGTGATGGTATAT
TTTTATGCTTTTTGCTTAGTAAGGAAAGGCATTAATAGCAAAACAAACAATAAGTCTTACTATTCTTACATGCTCCATAT
AGAAGTAGAAGCATTCCTTTGATATTTCCAAGGAAAAGACCTGTGTATCATTGTATTTGTACTAAATGCTTCCTGATTTT
ACCAGAAACCCTAAAATATAGAAATTTGTTACGAGTGTATTCATTGAATTGGTTCATCAATAAATAGTCTTACCTATTTT
GACTCTGCGCTATTGATTCCGCTATGATTATTAATCAATAATAGAATAATTCCTTCATAGAAATAGGGGACATAATTCAC
ATGGATATAGTAAGTCTTGCTTGGGCTGCTTTAATGGTAGTCTTTACATTTTCCCTTTCACTTGTAGTATGGGGAAGGAG
TGGACTCTAAGGCTGGGCACTACTAATTGCTCAATCGAACCGTATCAATTCTTTATTGATCATTTTGCGAAGCCCTAAAA
AAATAAAAATGTCTTCCAAATTGTACTGGAATACAGTAATGAATGATTACCATAATTGTATTTCGAAACTCAAATC-TAC
AC-----ATGATAGGCGATTTTTTCCAACCTAATTTTTCCTAAATATTCTATTTTAGTGAATCAGCTCTTATCATAAT-T
ATGGAT-ATTACAATAAGAAAAACTAATACTA--TTTTTTTTTCTTTATTTATTTCCCTTTTTCTTTTACCTTTCTAAAA
GAAAGTCGTTCTGCTATTACGACAATACATATTTTCTTTCTATCGGAAACGAAGCGATTAGTGATTGGCCAAAGAGATCC
GACACATAATAAAATGAGATCTTTCTTCTGTTGAGCGATCCACATATCACACATTTAACATTTGTTTTAGACTACTAGAA
AAGTTTTTATGCTTTTTTTGATTCATCTCATGTTTAAGCATGAAAAATGGACAGGGTCTGCTCTACTCCTTTTACAAATC
CAAAGAAGTTACTGTATAACTTAACTCCGCGGATCATCCGTTAATTGTTCAATCAATGACTTCTTGAGATGGGAAATCAA
ACTAAAAGAAATAGAGTGCTATCTATATGTACATCTAATATATGTGCATACATATTGTAATTTGATCTATATATAATAAT
AATAAAAACAATACTATAGCTGGTGTGGTAGAAAGAACTATATATATAGTTCTTTCTACCACACCAGCTTAGATACTTAC
TACGATACTTCTGATTCCAGCCTAATCATTTTATTTAAGATTTCGAGTTTGAATCCCTTTCTTTCATTTCTTGAATCATC
GATAAGAACTAATAATAATTCAAGTTTCATTCAAATTAATCATTTTGGCTGACTGTTTTTACATAGATGATAAGTAAAAA
AGCAGTAGGAACTAGAATGAACAGTGCAGTAGCAATAAGTGCGAGAATATTGACTTCCATAATCTAATCTTCTTTTGTTT
CGCAATAACTCGGGATCTAATCCCATAGAGATGATAAATTTGACTCCTGCAAATTCAACGGAATGAATTGCATCCCGATG
ATACTGAATCAGATCAATATTATGAATAACAATTTCTGATCTATCAAATCAATTCATTATCGAAAATTCAATA-----GT
AGTAGTATAACATAAAAAGGAAAGATCTTTTATCATACTAAATCAAAAATATCATTTTTGATTTGATCAGAAATACACAT
CAATCATTCGATTTTCATACCCTTTTTCCACTTTTTCTTTTCTATAACCTATAAGCTATCTTCCTTATACAACTTTCCTA
CTTAATACATA----TACATAGAATTATGTACATAAAATTATGAGGTATCATATGACTGGTATTGTCTGGGTCATACACA
GATACAAACAGTATAAGTGAGATGGAAAAAGAAAGGATTAAGTATAAAAAATCAAATATTCGAACAAAAAATACTGAATA
TAGCAATACTACCGATTGTACCAATCGACATATGTCTTTCCCTTATCAATCAGTACTAGGGAAAGAACTAGGAAAAGAAA
TGGAAATTCCCATATTTATCTGATGATAAATGCGAAACAAAAGAAAAAAAAA-------TGCCCC---------------
-----TCCCCCTCCCCTTTCGCGAAAAATAGAGAAATGAATTGAGAAATTCATCGGATCCTAGTTCGGGACTGACGGGGC
TCGAACCCGCAGCTTCCGCCTTGACAGGGCGGTGCTCTGACCAATTGAACTACAATCCCAGCAAGGTGTATAGCATACAT
ATTCTTATGGTTTCATAAGAATTGTCATGTTCTAACGTAACAGATACACGAATGATATAGTGATATCATATCCACATAAA
CACGGGCTTTAGCGAGAATGCTGCGGATTATTAGTAACTAGTGATTCTTTTTTTT-ATTGTTAAAAGTGGATAATCAACC
TTTCAATGAGATGAGAAAAAAATAGAAATAGAGCAAAAAAATTACCCCTTTTCCATCATTTCCCCGGATCAAGCATTTCT
GTTTCTTTTCTGTAGGACAAATTGATTATATTATACTCATGGAGCGGTGATTTTTTGGGCCGAGCTGGATTTGAACCAGC
GTAGACATGTCGCCAACGAATTTACAGTCCGTCCCCATTAACCGCTCGGGCATCGACCCAGGAAGAATTCATTCTAGGCT
TATTGATAATCCATGATCAACTTCCTTTTGTAGTACCCTACCCCCAGGGGAAGTCGAATCCCCGTTGCCTCCTTGAAAGA
GAGATGTCCTAAACCACTAGACGATGGGGGCATATCCGCCCGACCGTCATCATACTATGATGATAGTATGAACAGTTTTT
TGGAATTGTCAATATAATCTAATG-TATGGCTAGATCCGAAGAGTCTTTCTATGTTATGATTCTATAGAATCATAACATT
TTTTTGGGGGGTTGATGCTTCATTCATGAAGCATCTCATACTATTCGATATAACGAAAGGAAGTATAGGATTCCTTCAGT
TCAGGCAATGGTTAGCCGGACAGAAAAAGGGGATGGGGGAGGTAAAACCCCATTTAGTTTCATTTAATTTATTTTCTTCC
ATTTTCACTCATTGCTTCGTT-------GAAATGTAATATGATATGCCTATCACTATCTCGCACTAAGCCAGAAAATTCA
AAAACGAGAAAAAATTTACCCACTTTCCAGGTAAATAAATTTTTTTTGTCTATTATGAGTCTACTGCATATATGTA----
----GTAGACTCATAATAGAAAATGGCTAATTCATAAATTGAATA--------GGCCCTTTTAACTCAGTGGTAGAGTAA
CGCCATGGTAAGGCGTAAGTCATCGGTTCAAATCCGATAAAGGGCTTTTTCATGA--------TCTTAGTCTTCTTTTTT
----CAGCAGATAATACAGATAGTG-TTAATATT---AAAAAAAAGTAAGTGGACCTGACCCCTTGAATCATGACTATAT
CAGCTATTCTGATATTTAAATTCGATGATACATATTAAATTGTGGAAAGCGGGTTTTTTTATTTCCTTAAACCACACAAG
ACAAGAATTTGTCGATATTTGATATTTCTTATTTTCTCTTCTTGTTAATGGATGCTGCATAGGAATAAATCGCTATTCTT
TTCCAATACATATAAAAA-AAAGTATATTATACTTCGAAAATATATTTTTCAATATCTTTCCTTGATTTCAGAATCCGAT
ATTGTTTTGTTCCAGCAATGCAATAGAGAACGAATGCGAGAAAAGAAAGGGCTTTCATTTCCAGTCTACCATTATTTACT
ATTTAATTTAGGCGCAGGGAAAAGGAATTTTCTTTTTTTTTTGTTTGA-CCCGTTAACAGATATATTCTGGAATATGAGT
CATAGGACAATTCAGGGTTCCAATGTTTATTTTATATAGTA----------------------------------AGGAC
TAGTCGAATCGAACTCATGAATTTCCCTAGGTTATGGACCAATAGAAAAGAAAAAAGAAGAATTTAGATCTTCGAAACCC
ATTGTATTGTAAGGGGCATTGAAAGAAGAATCATCTATAGATAATTGAACTTTCGCATGCCCTGGAAATGAGATGAAGTG
TTCGGAAATGGTTGAAGTAGTTGAATAGGAGGATCGCTATGACTATAGCTATTGGTAAATTTGCCAAAGAAGAAAATGAT
TTATTTGATATTATGGATGATTGGTTACGGAGAGACCGTTTTGTTTTTGTAGGCTGGTCCGGCCTATTGCTCTTTCCTTG
TGCTTATTTCGCTTTAGGGGGCTGGTTCACAGGTACAACTTTTGTAACTTCATGGTATACCCATGGGTTGGCCAGTTCTT
ATTTGGAAGGTTGTAATTTCTTAACCGCTGCAGTTTCTACCCCTGCGAACAGTTTAGCACATTCTTTGTTGTTACTATGG
GGCCCTGAAGCACAAGGAGATTTTACTCGTTGGTGTCAATTAGGAGGGCTGTGGACTTTTGTTGCTCTCCATGGTGCTTT
CGGATTAATAGGTTTCATGTTACGCCAATTCGAACTTGCTCGATCTGTTCAACTGCGACCTTATAATGCAATCGCATTCT
CTGCTCCAATTGCTGTTTTTGTTTCTGTATTCTTGATTTATCCACTGGGTCAATCGGGTTGGTTCTTTGCACCCAGTTTT
GGTGTAGCAGCTATATTTCGATTCATCCTCTTCTTCCAAGGGTTTCATAATTGGACGTTGAACCCATTTCATATGATGGG
AGTTGCCGGAGTATTAGGCGCTGCTCTGCTATGCGCTATTCATGGTGCTACAGTAGAAAATACTTTATTCGAAGACGGTG
ACGGTGCAAATACATTCCGTGCTTTTAACCCAACTCAAGCCGAAGAGACTTATTCAATGGTCACTGCTAACCGCTTTTGG
TCCCAAATCTTTGGGGTTGCTTTTTCCAATAAACGTTGGTTACATTTCTTTATGTTATTTGTACCAGTAACCGGTTTATG
GATGAGTGCTCTTGGGGTAGTCGGTCTGGCGTTGAACTTACGTGCCTATGACTTTGTTTCCCAAGAAATCCGCGCAGCGG
AAGATCCTGAATTTGAGACTTTCTACACCAAAAATATTCTCTTAAACGAAGGTATTCGTGCTTGGATGGCGGCTCAGGAT
CAGCCTCATGAAAACCTTATATTCCCTGAGGAGGTTCTACCCCGTGGAAACGCTCTTTAATGGAACTTTAGCTTTAGCTA
GTCGTGACCAAGAAACCACTGGTTTCGCTTGGTGGGCCGGGAATGCCAGACTTATCAATTTGTCCGGTAAACTACTTGGG
GCTCACGTAGCCCATGCCGGATTAATCGTATTCTGGGCCGGAGCAATGAACCTATTTGAAGTGGCTCATTTCGTACCAGA
AAAACCCATGTATGAACAAGGATTGATTTTACTTCCGCACCTAGCTACTCTAGGTTGGGGGGTAGGTCCGGGGGGAGAAG
TTATAGACACCTTTCCGTACTTTGTATCTGGAGTACTTCACTTAATTTCTTCTGCAGTCTTAGGCTTTGGTGGTATTTAT
CACGCGCTTCTTGGACCTGAAACTCTTGAGGAATCCTTTCCATTCTTCGGTTATATATGGAAAGATAGAAATAAAATGAC
TACAATTTTGGGTATTCACTTAATTTTGTTAGGTATAGGTGCTTTTCTTCTAGTACTCAAGGCTCTTTATTTTGGGGGCG
TATATGATACTTGGGCCCCGGGGGGAGGAGATGTAAGAAAAATTACCAACTTGACCCTTAGCCCAAGTGTTATATTTGGT
TATTTACTAAAATCTCCTTTTGGGGGAGAAGGATGGATTGTTAGTGTGGACGATTTAGAAGATATAATTGGGGGACATGT
ATGGATAGGTTCTATTTGTATACTTGGTGGAATTTGGCATATCTTAACCAAACCCTTTGCATGGGCTCGCCGGGCATTTG
TATGGTCTGGAGAAGCTTACTTGTCTTATAGTTTAGCTGCTTTATCTGTCTTTGGTTTCATTGCTTGTTGTTTCGTTTGG
TTCAATAATACCGCTTATCCTAGTGAGTTTTACGGACCCACCGGACCAGAAGCTTCTCAAGCTCAAGCATTTACTTTTCT
AGTTAGAGACCAACGTCTTGGAGCCAACGTGGGATCCGCCCAAGGACCTACTGGTTTAGGTAAATATCTAATGCGTTCCC
CCACTGGAGAGGTTATTTTTGGAGGAGAAACTATGCGTTTTTGGGATCTCCGCGCTCCCTGGTTAGAACCTCTAAGGGGT
CCCAATGGTTTGGACTTGAGTAGGCTGAAAAAAGATATACAACCTTGGCAAGAACGACGTTCGGCAGAATATATGACTCA
TGCTCCTTTAGGTTCTTTAAATTCTGTAGGTGGCGTAGCTACCGAGATCAATGCAGTCAATTATGTCTCTCCTCGAAGTT
GGTTAGCTACTTCTCATTTTGTTCTAGGATTTTTCCTATTTGTGGGTCATTTGTGGCATGCGGGAAGAGCTCGTGCAGCT
GCAGCAGGATTTGAAAAAGGAATCGATCGTGATTTAGAACCTGTTCTTTCCATGACCCCTCTTAGCTGAGATTTTTTTT-
ATTTATTCTATTGTTTTTTTCTGTTCTGGCTCGGCTAGGTGGGATAGCCGAGCCATTCTCCTTTATAAAAGATAACAGAA
CAGGTCGAGTCAAACGAGTAAAGAAAGAAATTTATTCAACAAGAAAAAAAGAAAAAGGAGAGAGAGGGATTCGAACCCTC
GATAGTTATCGGAACTATACCGGTTTTCAAGACCGGAGCTATCAACCACTCAGCCATCTCTCCCGGGGGTAATCTCTATT
TTATTCCTACGAATAGAACATGACCCTATGAGATGATACACTAACTATCTGTAAAAACATCCCAGATTGAATCTATATTT
CGATGTATCTAACCCTATACTATATATAGATATACGCATGATAGAGTATATCCACTTGTGAAGTAATTACGAAACTTCCT
TCGACCCCATGTCCGAATAAAATAAAGTGGTAATAAGTTCTAAAGAATCAATTGATTCGTGGTCAAATCCCTCCACGATG
CATTTTATTCTAATTTTGACTAAGCGAGGGATCAAATGGTATAGTTCATTTG--------------TTGGTAGCTTGGAG
GATTACAAATATGACTATTGCTTTCCAATTAGCTGTTTTTGCATTAATTGTGACTTCATTAATCTTACTGATTAGTGTAC
CCGTTGTATTTGCTTCTTCTGATGGTTGGTCAAGTAACAAAAATGTTGTATTTTCGGGTACATCATTATGGATTGGATTA
GTCTTTCTGGTAGCTATCCTTAATTCTCTCATCTCTTGAACTTCTTTGGCATTTTCCCGATCCAAA----------CTTC
TCAAAAATTCGGATTGTGAGACACATCACATTAAGATTCAATCTGAGTTTCCAAAAAAAA-TTTCTATTGAATTTGTTAT
TAATTGGATATCATATAATAATAATCTTATCTTAATTGGAATCTCACTTTACT-------TTTACTTT----TTACTATA
GTATTTATA--------------------------TCTCGCCCTGCGAAAATATGATCCAGACGCATATATGATATATCA
TATATGTCATATATGTGTGGACATATTCGTAGGTATCAGGAGCGACTAAAATGCGGATATGGTCGAATGGTAAAATTTCT
CTTTGCCAAGGAGAAGATGCGGGTTCGATTCCCGCTATCCGCCCATGATAAAGTAATGTACTATGATAAAAAATTCGGT-
ATAGTTGATTACTATACTATCAGTAAGAGTAAGTAGTTCTATACTTCCCTTTTCTTTACCTCTCATTCAAAAA------T
AGTCATTAATTACTAGTTAATAGTATCGCACCTAAAAATCCAAATTTGGATTTTTTTGACAAAAAAATGTTGCGGAGACA
GGATTTGAACCCGTGACCTCAAGGTTATGAGCCTTGCGAGCTACCAAGCTGCTCTACTCCGCGCTGAAGAACTAATGAAC
GAAGAAGGGTTAGATATGCCCCTCTACCATATCTATACAAATAGGATAGTCTATTTATATAAAATGGTAAAGAGGGCCCC
TCTATGATCATAGA-------GATCTATACAAACAAGAAAAGAAACGAGATTTTTATCCTTACCAACTGGATCTTGTTGC
GCCCGGTAACAAGCATGCATGAACTATTTCTCGAAGTACATGTCCGGATAATCCAAAGTCTCGATAGTTAGCTCTAGGTC
TTCCAGTCAAAAAACAACGTCGATGAAGACGTATGGGTGCACTATTACGTGGTGGGGATTGCAATTTTCCATGAATTTCC
CATTTTTCACTCAACGACGGAACCCTGCTTATTTCTTTTTTTGAGGATCGACGAATCAAATGATATTTCTGTTCTAATTT
CTGCCGCTTCTTCTCCCTCTCAATCAAACATTTTCTTGCCATAAT-----GTTCAGTTCCTATTCTTATCAATGAT---A
CAGTTCGGATCCTAGATGTAAAAATATAAGAAGGGAGATCCCCCTCTTCATCGAAACAAATGAGATTGTTGCGGATACAG
TACAAAATAAATAAAAAAATAACTAAATTAACCAAATTTTCCTGATGTGGAGGCAATCAAGAAAGCTGCATAAGTGAATA
TATAACCTACAGAAAAGTGTGCTAATCCAACCAATCTTGCTTGCACAATGGAAAGGGCCACTGGCTTATCTCTCCATCGA
ATCAAATTAGCCAAAGGTGTGCGTTCATGAGCCCATGCTAAAGTTTCAATTAATTCCTGCCAATATCCACGCCAGGAAAT
TAAGAACATAAATCCAATAGCCCAAACAAGATGTCCAAATAAAAACATCCACGCCCATACCGATAAACTATTCATACCAA
AAGGGTTATATCCATTGATAAGTTGTGAAGAGTTTAACCATAGATAATCTCTTAACCACCCCATCAAATAAGTGGAGGAT
TCATTAAACTGTGAAACGTTACCCTGCCATAATGTGATGTGTTTCCAATGCCAATAAAAAGTGACCCATCCGATGGTATT
TAACATCCAAAAAACTGCCAAATAAAATGCGTCCCAAGCAGAAATATCACAAGTACCCCCACGTCCTGGTCCGTCGCAAG
GAAAACTATAACCGAAATCCTTTTTATCTGGCATTAATTTGGAACCACGCGCATCTAAAGCACCTTTTACTAAAATCAAT
GTAGTTGTATGCAAACCTAGAGCAATTGCATGATGAACCAAGAAATCGCCCGGACCTATTGTTAAGAAGAGTGAATTATT
ATTTTCATTGACAGCATTTAACCAACCCGGTAACCATATGCTTCGACCTGCATTAAATGCCGGCCCAGTTGTTGAAGATA
AGAGTACATCGAACCCATATGAAGTCTTACCATGAGCGGATTGTATCCATTGGGCAAATATAGGTTCGATCAAGATTTGT
TTTTCCGGAGTACCAAAAGCGAGCATGACGTCGTTATGAACATAAAGACCTAATGTATGGAACCCTAGAAAGAGGCTGGC
CCAACTTAAATGAGATATGATAGCTTCTTTATGGTCTAACATTCTTGCCAATACATTATCCTCATTTTGCTCCGGATTAT
AATCTCTAATGAAGAATATAGCTCCATGAGCAAAGGCTCCTGTCATGATGAACCCTGCGATGTATTGGTGATGAGTATAT
AACGCAGCTTGAGTAGTAAAGTCTTGTGCTATGAATGCATAAGCAGGTAAAGAGTACATGTGTTGAGCTACTAAGGAAGT
AATAACCCCTAAAGAGGCTAGGGCAAGACCTAATTGAAAATGAATCGAATTATTGATTGTGTCATAAAGACCCTTATGCC
CGCGACCTAATCGACCCCCCGGAGGAGTATGTGCTTCTAAAAGATCTTTGATACTATGCCCAATCCCGAAGTTAGTTCTA
TACATATGACCGGCGATCAAGAAAATAAATGCAATAGCTAAATGATGATGAGCAATATCGGTCAGCCATAAGCTTTGCGT
TTGTGGATGGAATCCCCCAAGAAGGGTTAGAATGGCAGTTCCCGCTCCTTGGGAGGTACCAAATAAATGGCTGCTGGAAT
CAGGGTTTTGGGCATAAAGATTCCATTGCCCCGTAAGAAGCGGTTCCAACCCTTGGGGATACGGTAATACGTCTAAGAAA
TTATTCCATCTGACATACTCTCCCCGGGATCCGGGAATAGCGATATGAACTAAATGCCCTGTCCAAGCCAAGGAGCTTAC
TCCAAAAAGTCCTGACAAATGATGATTGAGACGAGATTCGGCATTTTTGAACCACGAAACGCTCGGTTTCCATTTGGGTT
GTAGGTGTAACCAACTCGCTATTAAGGATATAGCAGAAAGAAATAATAGAAAAAGAGCTCCAGTATAAAGATCCTCATTG
GTACGCAATCCGATTGTATACCACCACTGATAAACACCGGAATAAGCGATATTCACCGGGCCGATAGCACCTCCTCGAGT
AAAGGCTTCTACAGCGGGTTGGCCAAAATGAGGATCCCAAATTGCATGAGCAATAGGTCTTACATGTAAAGGGTCCTGTA
TCCATGACTCAAAATTTCCTTGCCAAGCTACATGAAACAGATTTCCGGACGTCCACAGAAAAATTATTGCTAATTGCCCA
AAGTGAGAAGCAAAAATGTTCTGATAAAGACGTTCCTCAGTAATATCATCATGACTCTCAAAGTCATGCGCGGTAGCAAT
ACCAAACCAAATACGACGAGTAGTGGGGTCCTGAGCTAAACCTTGGCTAAACCTTGGAAATCTTAATGCCATAATGCCTT
TCAAATCCTCCTAGCCATTATCCTACTGCAATAATTCTTGCTAAGAAGAATGCCCATGTTGTGGCAATTCCACCCAGAAG
GTAATGCGTTACTCCTACAGCGCGTCCTTGTACAATGCTCAAGGCTCTAGGCTGAGTAGCAGGAGCAACTTTTAATTTGT
TATGAGCCCAAACGATGGATTCAATGAGTTCTTGCCAATAACCACGGCCACTGAATAGAAACATTAAACTAAAAGCCCAG
ACAAAATGAGCACCTAAGAAAAAAAGACCGTATGCAGATAATGAAGAACCATAAGACTGAATTACTTGAGATGCCTGTGC
CCATAAGAAATCCCGGAGCCACCCATTAATAGTAATGGAACTTTGTGCAAAGTTTCCTCCTGTGATATGAGTTACTGTCC
CTTGATCACTTATAGTACCCCAAACATCCGACTGCATTTTCCAACTAAAATGGAAAATGACTACTGAAATTGCATTGTAC
ATCCAGAATAGACCTAAGAAGACATGATCCCAAGCGGATACTTGACATGTCCCCCCTCTTCCAGGCCCATCACAAGGGAA
ACGAAAACCGAGATTTGCTTTATCCGGTATCAAACGGGAACTACGAGCAAATAGAACACCTTTCAGTAGTATTAATACAG
TTACATGGATCGTAAATGCATGGATGTGATGGACCAAAAAATCTGCAGTTCCTAATGGAATAGATAACAAGGCTACTTTG
CCGCCTACTGCTACTAACTCACCACCTCCCCAAGTTAAGCTGGTACTTGTTGTTGCACCAGGAGCTGTTACGCCAGGTGC
TAAAGCATGGGTGTTTTGTACCCATTGAGCAAAGATGGGTTGTAATTGGATAGCGGTATCTGAAAACATATCTTGGGGGC
GTCCTAAAGCGCTCATGGTATCGTTATGAATATACAAACCAAAACTGTGAAAACCTAGAAATATACATGCCCAGTTAAGG
TGTGATATGATTGCATCACGGTGCCGAAGGACACGATCTAATAGATCGTTGTATCGAGTAGTTGGGTCGTAGTCTCTTAC
CATAAAAATGGCTGCATGTGCAGCAGCACCAACTATGAGAAACCCACCGATCCACATGTGATGTGTAAACAACGAAAGTT
GTGTACCATAGTCAATAGCTAGGTATGGATAGGGGGGCATGGAATACATATGATGAGCTACAACAATAGTGACAGAGCCT
AACATAGCTAGATTAAGAGATAATTGAGCATGCCATGACGTTGTTAAGATTTCATAGAGGCCCTTATGACCCTGGCCTGT
AAATGGGCCTTTATGCGCCTCTAAAATGTCTTTAAGGCCATGACCAATACCCCAGTTAGTCCTATACATATGACCGGCGA
TCAAGAAAAGAATTGCAATAGCTAAATGATGATGAGCAATATCGCTCAACCATAGACCTCCTGTTATTGGATCTAATCCT
CCACGAAAACTCAAAAAATCCGAGTATTTTGACCAATTCAAGGTGAAAAAAGGGGTTGCTCCCTCGGCAAAACTGGGATA
AAGTTGAGCCAAAAGATCCCGATTCAAGATAAATTCATGAGGAAGTGGGATCTCTTTAGGATCAACTCCAGCGTCGAGAA
ATTGGTTAATTGGTAAAGATACGTGGATTTGGTGTCCCGCCCAAGAAAGAGACCCAAGTCCCAGTAACCCTGCTAAATGG
TGATTCAACATGGATTCTACATCTTGGAACCAAGCTAATTTTGGGGCGACTTTGTGATAATGGAACCAACCAGCAAAAAG
CATTAACAACGCAAAGACCAATGCACCAATTGCGGTACAATAGAGTTGTAATTCACTAGTTATTCCAGATGCTCGCCAAA
TCTGAAAAAAACCAGAGGTTATTTGTATTCCTCGGAAACCACCGCCCACATCGCCATTCAATATTTCTTGACCCACTATT
GGCCAAACTATTTGGGCACTAGGTCCAATGTGAGTAGGATCACTTAGCCATGCTTCATAATTGGAAAAACGGGCGCCATG
GAAGTACATGCCACTCAGCCAAAGAAAGATAATAGAGAGTTGACCGAAATGAGCACTAAATACTTTTCGAGAGATCTCCT
CCAAATCGCTAGTATGACTATCGAAATCGTGAGCATCAGCATGTAAGTTCCAGATCCAAGTGGTAGTATCAGGGCCCTTG
GCTATTGTTCTTGAGAAATGGCCGGGTTTGGCCCATTCCTCGAAAGACGTTTTTATAGGATCCCTATCTACAACAATTTT
CACTTCGGGTTCCGGCGAACGAATAATCATTAAGTCCTCCTCTTTCCGGACAACACATACAAAGAGACCCGCCAACAGTC
AAGTTTTTAGTGAACCTCTGAAAGATAGATATTTTTTTTATGATTAGTTTCTTTTTTTCCTATCTCCCATCTATCTATTT
TCTTTAGTTATTCACTAGAGCAATTATGATATTGAAGTCGATCCGAGGCAAGTGTTCGGATCTATTATGACATAACGATT
GGGTGCCTAATGGACCTTTTAGCGGAAAATCTTTTCCCAGCGTGACGAAAAAACGCTTTTTTTGCAACCGAGTCTAGTGT
ATTTCTATCTGAATATAGAAGCCTATATCAATCTACTTTTATAAAATAGAAAACATAATACCCTATTACTTTATTAATTA
CTTTATTACAAATCACAAGATCTAATTCATTAGAATTAATAA------TCGAAGGTGAAGGTATCTTTTATTAGTTTTAT
TAGTTCTATTCTGTACGGTATCCGTATCATTTATCCCTATAAAATACTATACAAAATAGAATGATTTTACATTACAAGGA
AGGGATATAATGAAACTCTTAATTGAATCTTCTCATGTCATGGTCATGGTAATGGTCTCTTTTATTTGATTGATGGATCA
AAGAATCAATTTTAATGAATTAACGAGTCG--TTTTTTTTTATTCGAAACGCCTCGTGATCTTCAACCAATTATGTGCTT
CAATATAATTACCTGGAGTAAGCGCTATAGCTTGTTTCCAATACTCAGCAGCTTGGTCGGACCAAGCCTCCGCAATTTCA
GAATCACCCTGCAGAATGGCCTGTTCTCCCCGGTTGGGA--------TAAATTCCTTCCCTTAGAACCGTACTTGAGAGT
TTCCTACCTCATACGGCTCAACAATCGATTCTTTTTGCGGTCTCATTTTAATTTACCCTATGCTAACTGAATTAGATTTA
TGATAAATCTATCCCATTTTTCTTGGGTTAACCAGAAGAAGTTAATTACATAAGTTTCAAATTCTAATTTTGATCAATAA
TTAATTAGTTTTAGCTTTTCTCCCACCTTCAGAAAAATGAAGCATAGATATCCCCTATATCGTTATAATTTTCTGAAAGG
TAACTATCTCGGTTTCATATATGAAATTTATATAGAATCTTTGAAAAAGACTTTCTTCCATAAGAAAAAAGAGCTTACTA
TCTTTGGGATCTGATGCTACACCGCTGCTCAATACTTTAGTGGATCGACTCTATTACATAAGTTGATTCCTAACTTGATA
TCCCATATCGTGACATAAGTAAGCAGTTCTTAACTGTATCGACCCCAAAAGTTCGCTAATTGATCTTTACGGTGCTTTCT
TTATCAATTCGATCCTTTATCCATAGAGTATAATATGTAGGCGTAGGCCGTACTTATTTTCTTCCTTTTTTTTGTTATCA
TGAAGTTTCTTTCCTTGCTACAGCTGATAAAAATCGTTCCTTTGGACGACGCATATGTAGAAAGCCTATTTTTTT-TAGT
ATTGACTAACCAATTTGATCTTTTTTTCCTTCTTTCTATAGTGGAGATAGTCGCACGTAATGACAGATCACGGCCATATT
ATTAAAAGCTTGTGGTAAGAATGGGTTTCGTTCTAGTGCCCGGAAGTAATATTCCAAAGCCTTTGTATGCTCTCCGTTGC
TTGTGTGTATAAGGCCTATGTTATAGAGTATATAACTTCGATCATAGGGATCAATTTCTGGTCGCGTAGCTTCATAATAA
TTCTGTAAAGCTTCCGCATAATTTCCTTCGGATTGAGCCGACATCCGTTACGGTCGTTCATTTTTTTACAAAAATCTCCG
CTCCAGAACCGTACGTGAGATTTTCATCTCATACGGCTCCTCCCTTCTGTGCATAGTACTAAGGGGAATAATCCATGGAA
TCCAAAAGTCCCTATTCTTATTATGAACTGACAGGAGCTGGTATTTTTACAAGAAATCTCTAGCCAGCCTTCCCGCAAGA
GGTTTTTTTTTTCTTAACACCAATCGTATTAGTACTAGATAGAAATGGTAACTCCAACGATTTCTTTGTCCTCAACGCCT
ACTATTTCCAGGAATTAGTCACTTCAACGATCTTTGATGGTTATACGAGTATCCAAAGTACGAACGAGATGGATGTTTGT
TGTCCCAACCATTCTTGTTAAGCCCGATACCGATAAGGAAAAGGGCAATTTATAACAAA--------GTTTTCGTGTTGT
TGATTCCTAGTGTAATGCTTCTTCCC-TATGCCGCCTATTGGTACTATTGGAGTAGGATTGCCCCGCAATACAGAACCTA
TAGGTGTAACCTTTTGTTCAATACTAAGATCGATAATTAAAGTAAATTAAAGTATCTGAGGCTGGATCAATCGAGGATAC
ACGACAGAAGGAATTGTTCTATCTCCAAACTTTACCTTCACTAAGCGTAGCTTTATTTCAAAAATTGGGTTCTTTCTATT
CCGAACCACGGCTTTTCTCGTAAGAATGAAGTGAGGGCT-AAAAAAAAAACAA-----------GAATCAAATCACACCA
TCTCTATAATAGGTAAATGCCTTTTTTTCTCCTGAAGTTGTCGGAATTATTCGTAATAAAATATTGGCTATAATCGAAGA
GGTCTTATCAATAAAATTTCCATTTATCCGAGATCTAGGCATAATTAGCAATCCATTCTATAATTCTTCTCATTACCCTC
TCCGCTCGGGGAAAATGATCCCACAAACAAAGGAACTGTACATTACAGAATAACATAAAAAAAGAAAAATGATAATTAAA
AAGATATGTACCTTCCGCTCAAATTGTATTCTTTTCGAACAAAGAGGGATAGGAGACTTTTGAATCAGATTGAATTTCAT
ATAAATTTCGTAGTATACAAATGAGCAGAACTATTACTATTTCATCTAAGTTGAATAACCAAGGACTTTATTTTACTATG
GATTCTTATAACTCGAGAAATTTGGATTTGGTTATGATCCAAGGAAGAAAAGGGATGGAATAATCATTATACCATGGAAA
TGAAATAGAAAAATCCATAGTACGATTCATGAATTTGGAATAGATCTATGGGATAGATGATAAGGGGATAAATGATAAGA
GAAGTTGTTGTTGATAAATATGAAATTTGAAAGGAATTTTTTATTCCTATAGAACCTCGGTTGTGCCCGTACTGCAATAA
AATAATATGAGTAACTCGCTATTCATTCGGTTTATGGTCAATAATAAGATTATGTAGGAAAGATGGCCGAGTGGTTCAAG
GCGTAGCATTGGAACTGCTATGTAGGCTTTTTGTTTACCGAGGGTTCGAATCCCTCTCTTTCCGTTTCTGTTAATTCACC
AGCGTTACCGACCACAATATATCAAATCAAATAACAATTCATATGATTATTCCAATAGTTTTTTGGATAAAAA-CCTCTA
TTCCAAATTCCATTACTGTGATACGGGAGCGATTTATGATATGATATGTGAATGAGAAAAATGCGAATCAAGGCCCTTAG
ATCTATTTACTTTTTCGTTGAAAAAAGGGGATATAATTGTCTGAACCCCCTTTCTTTCTTTGTTATGTTCGTTAGGTTCA
AGTCTGTCGGGAATAATATTCTACGACTAACAACTCATTTATTTTTAACCCGATCCATTTACTATCTATTATTTGATTTA
CTAATCCTTTATATTGGAATGAGTCAATAGTTAAATGATTTGGTAGTTCTTCGTGAGGGGACGAAGCAATATAATTTTGA
ATCATAGCTTTTGATCTTTGTTTATCCTTCATAGTAATAATATCTCGGGATTTGCAACGATAACTTGGTATATCCACTAT
ACGACCATTAACTAAAATATGTCTATGGTTAACTAATTGTCTGGCTCCAGGAATGGTCGAAGCCATACCCAATCGAAAAA
GGATGTTATCCAAACGCATCTCAAGTAGTTGTAGTAAAACCTGGCCTGTTGACCCTTTAGCTTTTCCGGCGATATGCACA
TATCTAAGTAATTGTCGCTCTGTCAGACCATAATGAAAACGCAATTTCTGTTTTTCTTCTAGACGAATACGATATTGTGA
TCTTTTTACGGAACGCAATGGGTTTTTAAGATCACTTCCGGATCTAGGTCTTTTACTAGTTAATCCCGGTAAAGCCCCCA
GACGGCGTATCTTTTTGAAACGAGGTCCTCGGTAACGAGACATAAAGACTCCTTTTTATT-----GAAATTTCATTTTAC
AGAAGAAATCAAAATTAAGACTGAACTAAAGGATAAACAAAGCAAAGCTAAATCTACTGAAGTATTACAAAGTAGAATGA
AATGAATTGTGTCAATATCCGGATTTTTTGTATATATTTTGTACATATAAGAAATTAAGACTCTGCTTTATGATTTTTTC
TATATAGATCTAATTGCTCTAATCAACTTTTTATTCCTAGTTAC-------CACGACATAATAGATTAGTGACTCAACGT
TTGAGGAAAGGGAGAGGAGAGATTCGCAATCATGGAAAAA-TCGATAGAGAAAAA-GCCGGCTATCGGAATCGAACCGAT
GACCATCGCATTACAAATGCGATGCTCTAACCCCTGAGCTAAGCGGGCTCACATAACAGAAATAGAAATAATGTATAGAG
ATTCAAGAAACTACCGGATTTTCTTTTGGCTATTAGTTATGAATTTAATATGAACCATTATTTAATACGAACTATTATTA
TTTATTACTATTATAACTATTCTAGTTCATAATTCTTTCCATAGTTACAAATAATATAACTATATATATANNNNNNNNNN
NNNNNNNNNNNNNNNNNNNNNNNNNNNNNNNNNNNNNNNNNNNNNNNNNNNNNNNNNNNNNNNNNNNNNNNNNNNNNNNN
NNNNNNNNNNNNNNNNNNNNNNNNNNNNNNNNNNNNNNNNNNNNNNNNNNNNNNNNNNNNNNNNNNNNNNNNNNNNNNNN
NNNNNNNNNNNNNNNNNNNNNNNNNNNNNNNNNNNNNNNNNNNNNNNNNNNNNNNNNNNNNNNNNNNNNNNNNNNNNTGA
TAATATTGATGATAATAAGATTTTTNNNATAGTTATAACAAATTATGTTAATAATATTATAGCGGATAGGTCCTCAGAAA
GATACAACAATCAAAATTCTAATCAGACATTCCTC-TTTTTTTTTCGAACAAAAAAAGAAAAAAGAATATCGACCCTTCC
AGTATTCAAAATCGCACTGTAAAAACAAAAGGGAATGGGGACATATATATAT--GTGGGATATATCTATCTATATTGAAT
TGCGGATATATCAATGATAGAATCATTTCTGATTGAAACAAATATGGTTCATACAATAGAGCTGAAACGAGAGGATATCC
AAAAAAAGAAAATAGGAGTATACACTATTTCGCTATGGGAATTAGTATAT-----AATGAATTCTGCAGTTCCAAGATAA
ATGAAAGAGGTGGGTGGAATTACAACTGGATCTTTATCTAAAAAGGGGATATGGCGAAATTGGTAGACGCTACGGACTTG
ATTGGATTGAGCCTTAATATGGAAACCTGCTAAGTGGTAACTTCCAAATTCAGAGAAACCCTGGAACGAAAAATGGGCAA
TCCTGAGCCAAATCTTTATTTTTAGAAAAACAAGGGTTTTCCTTTTATTTTAAAACTAGAAGAAAAAGGGATAGGTGCAG
AGACTCAATGGAAGCTGTTCTAACGAATGGAGTTGACTACGTTGCGTTGGTAACTAGAATCCTTCTAAATTAAAGATAAA
TTAAGGAAAGGATGACCTATATATCTAATACGTACGTATACATACTAGCAGATTAATCACGACCTGAATTCATTATAAT-
TA----------TAATTATAATGAATTTGCAATATATGCAAAATTCAAAGTTATTGTGGATCTATGCCAATCAAAGTTGA
AGGAAAAAT------CGAATATTCAGTGATCAAATCGTTCATTCCAGAGTTTGATAGGCCTTTTTTTGAAAAATTGATTA
ATCGGACGAGAATAAAGAGAGAGTCCCATTCTACATGTCAATACCGACAACAATGAAATTTATAGTAAGAGGAAAATCCG
TCGACTTTAGAAATCGTGAGGGTTCAAGTCCCTCTATCCCCAATAAAAAGCCCATTTTACTTC-TTACCTATTTAGTTAT
TCTCTTTTTTTTTT-CATAAGAAGTTCAAGGAAAATTCAATATCTTTCTCATTCATTCTACTCTTTCACAAACGGATCCG
AACAGAAATCTTTTGATCTTATCCTAATTTGGTTTGAATAGATACGATACCTGTACAAATAAACATATATAATTGA----
-----AGTCCATATCACTTACTACTTACATTCAAAAAGAAAGTCTTCTTTTTGAAGATCGAAGAAATTCGGGGACTAGGT
CAAATTTTTGAATACTTTTTTGAGTCTATCTAATTTCCATAGATACAAGTACTCCGCTAGTATGATGCGCGGGAAATGGT
CGGGATAGCTCAGTTGGTAGAGCAGAGGACTGAAAATCCTCGTGTCACCAGTTCAAATCTGGTTCCTGACACGTGAATAA
TGTATCGAAGAGATATTCATACCTTTTACAAATTAATTGAGACAGGTCGGGGTACATATTAATGGTTTAGAGCGCAATAC
ATATTTATACATCTAGAT-TATAGATATCTCTATTTTTGGAGATGGGTAAAAAATAGATGTATGTATGGTAAAGAAAAAA
ATGAGATTATACTCCCTTTTCTCTTTTTATTTCTTTTTCCTTTCTGGTTTTTCATACTGTGCTTTCTCTCACTCAAAAAG
AACATTAAGTCTTCATATCATATATATTAAATATATTAAATTAA--AAAACGAAGTTGTCTAAAACTTCC--GTTTATTT
TATAGGAGTTGAAGGATAGGAAAAGACAGGATACATTTCATACTACAGTACAAAGAAAATC-ACTCTTTTTTCATTTAGT
ATCGCATTTTCTTTCATATTTATCCTATTTGTTCACCCTTGCTTACGCTACTTTCAAGGGCCCGCCTAAGTGACATGCGC
GGTACAAAGTTCATATCGCAGAACTTTTTTGATTCATCTATTGTTTCTGCTCAAACGAAATGGATATGATATCTCCCAAA
TTAGGGAATATTGATCAAGTCTTTTTTTAGCCCATCCTTAACCTTAATACGAATTAGAGTCCAGTTATTCTCTTTGATCT
AGAACAAAACAAAAAATATTCCTTGACTTGAATAAAATACGGAGCCGTGTCGTATAAGTGAACATGAATTTCTTATCATT
CAATGAGCATCTTGTATTTCATAGAAATTGGGGGTAATATAGTCCTTACGTAAGGGCCAGCCCATCCAACTTTCTGGCAT
CAAAATACGTTTAAGGCGTGGATGATTATCATAAGAGATTCCCAACATATCATAAGATTCCCGTTCTTGAAAATCGGCAC
TTCTCCAAATCCAGAAAACAGACGGGATTCTAGGATTACTCCTCGGGGCAAATACTTTTATGCATACCTCTTCCGGTTTA
TCTATACCATACCGTATTTTCGTAAGATGATACACACTAGCTAAAAATCCGCCAGGTGCTACATCATAGGCACACTGGGA
GCGCAAATAATTGTAACCATATACATATGAAATGACAGCAATGGAGTCCCAATCCTCGGTTTTTATTTGTAAAGTCTCTA
TTCCTCGGCAATCGAAGCCCAAAGATCTATGAATTAGTTCATGCTTGACTAGCCAATCAGATAAACGAACCGGCATTTCC
CTGATTTCTCCCACATTTGTATGAGTATTTTCCATTTCCAATGAAATTTTGAAAGATTGATCCATTCTTTCTTATTCTGC
ACAAAAGAACCTTGCCTGATTCACTAATTCGTGTGAAGATATTTAACTTTTGGATTTAAAAAATGTTTCAGAAAGTATCT
CTGAAGTAGATGGTGATTGATAGAGTAATCCTTGATCATAATTTCCAGTATGAGTACTACGTTGAACATAAAACTTGTGA
TTAGTAGTAAAACATCGATTTTCCTGTTGAAACAAAGTTCTATCTTCAAGGATTTCTCGAGATATCTTCTTACGAAGTTT
CGTTATAGCATCTATAACTGCTTCTGGTTTAGGTGGGCAGCCCGGCAAATAGACATCCACAGGAATTAACTTATCGACTC
CCCGAACAGTACTATAAGAATCAGTACTGAACATCCCTCCTGTAATAGTACAGGCTCCCATAGCAATGACATATTTTGGT
TCAGGCATTTGCTCATATAATCTTACTAAAGAAGGAGCCATTTTCATTGTTACTGTTCCAGCTGTTAAAATTAGGTCTGC
TTGCCTAGGACTCGGTCTTGGTACTAATCCATAACGATCAAAATCGAATCGCGAGCCTATTAATGAAGCAAATTCAATGA
AACAACAACTGGTACCATAGAGAAGAGGCCATAAACTGGAAAGTCTTGACCAATTCGAAAGATCATTCGATGTAGTTGAA
ATAACTGAATTAGGGGGTGTTTGGTCAAGTAATGGAAAATCAATCAAATTCATAACTGTCTCAATGTAATCTTTTCCTTC
TTTTTTATTTTTTTGATTGTCTGAATATTCAGCTAAGACCATTCCAATGCTCCTTTTCGCCATGCATAAACTGAACCAAC
AATTAGGATAAGCACGAAAATTAAAGCTTCTATAAATACGGATACACCCAATACATCGAAACTCATTGCCCATGGATAAA
GAAAGACCGTTTCAACATCAAAAACAACAAAAACTAGAGCAAACATGTAATAGCGGATTCGGAATTGTATCCAAGCGTCT
CCCATGGGTTCTATACCTGATTCATAACTAGAGAGCTTCTCTGGTCCTTCATTAATCGGAGCTAAAGCTCCAGAAATTAC
AAATGCCAAGATAGGAATAGCACCCGATATTATTAGAAATGCCCAGAAAATATCATATTCGTGAAGCAGAAACATAAATA
TACTCCTATTAATGTGGAATAGGCTGAATTATTCGATTTGAATTGAAATTGTCAATTCATCCAGAACTTCTTAGACGAAA
AAAGAAAATTTTTTGATCAAATCCGCATAGTTTAGAGTTTGTTTTCTATGTTTTCTATAAGGCATGTCTTGTTTAAAGAT
TCATACAACGGAACCCCACTTATATTTATTTTGCATTTCGATTCCATTTACATATAGTGTAGACATAGGATACTCTTACA
C----------------------------------------------------------------AAACAAAACTCTCTT
ACTTTGTCTCGGTTTCTCCCTAAAAACAAAATACACTAAATAGAATAAAGTAATTAAATACAAATACTAAANNNNN----
--------------------------------------------------------------------------------
--------------------------------------NNNNNNNNNNNNNNNNNNNNNNNNNNATATTATATATTTATT
TCTATTCGAATATTCGAATTTCATTTCCATTGGGGTAAAATGACTAGGGATTTCTAGCATATTCTACTTGAAGTATTCTT
TTCATTAAAATTCGGGTAGAAAATCGTTGCTTCTATTGATTCGATAGGAATACATAAATATAATCTAATACATCGAACGA
TTATATTCTATTTTATCTCCCTTCCTTGATCCTAGATTTCATCTCTATTTTCTTTACTTTATTAATT----------CGT
TGAGTTGCAAGGAACCTTTACATATAACAACTCATATCTTTCTATACCAAAAAAATTCGAAACTTGGAATCTGTACTATA
CTCGCGGATCCTCTCAGAAATAAAAAGAATCGAGTACTAAAGAAAGACCGCGATTTGGGAAGAACAAAAATACTTGTTAT
GGCAATAACACTTAGTAAGACCAACCGATGAGTTGGGTTTCCTTACAAAAGG-GTTTGTTTTGAAGCAAACTTACACTAC
ACAATGAAAGATAGCGCAGAGTGATAGAATCAGTCATCAGTGGAATGATAAATGATCTACATAAGATACTTCTAATAGAA
AAGAAAGAATCACACATCGTTGAACAATTCGATAGACCAAATCCCCAAACCGACCCAACTCATAGAATAGAGAAGAAGGA
ACATTGATACATTAGGGACCAATTCATTATCTCTGCATTATATTTGAAACAACCAATTTGATTATTGTTCGGCCAAAAAC
TAATTAGTCGGAGTCGGGGGACTCCTACAAATATAAGACTAACAAAAGAATAGGTACTACTAGATCCGTGTAACTTAAGT
ATTGTATTCGACTTGATTGGGTCAGAATGAAGTTTTTAGAAAGGATCATGTCACGATTTTCACTTCATAAATTGACTGGG
ATTGGGTATACCAAAAAAAAAATATATCAGTAACT-TTTTGATCATGGGCAGGAAAAAAGTCATATGTAATTCATCCATG
AAGATTAATGAAAAAGGATAGGTATTTTATCCGAGATTTTGCAAATCGTGATTGGATCTTTTGGAATGAATTATTGTTTT
TATTTTCCTGTCCTTATGTATTGACATAGACATGTGGTAATGTTTTCATTTCTATGGACAAAGGAATCTGTCAATCCATA
AACAAGTACTAATGAGGAAATGAAAACTATACTAAACTAAAATAGAATGTCTATACAAAAAACAAAAAAAAAATGAAATG
TGTTAGGGCTATACGGACTCGAACCGTAGACCTTCTCGGTAAAACAGATCAAACTGATTATTATCAAAATGATTCGAACT
GTTTCAAAGACCCAACATGCATTTTGTTGCATTGGGCTCTTTCATCAACTGATTAATGTAAAGATCAGTTAGTCCACCAT
ATTTTTTCTTTACAGGAAGATAATAAGATGGCTCCATGTGCTCTTCGATTCAGTATTTGTATTCTTATCTAGGAGCAATA
CCAAAGTGTTTCAAAGAAGGGTTGCCTTGACTTAGGTCTGCCTCCGGCCTAGATCAACCTAAGTTAAATGGAGTCTCTAT
CGTTCCGCAGCAAGAGTCAAATATGAGACTTCATACACCTTAAAGTTCATAAGACGAAAAGAGGTTCTTTTGAGTCCCTT
ATACTCATTAGGCCTAGCATTGAATGGATTGGGTATTTACCTTATCAATTAACAAATCAATTGTGAATTCTATTTGATTT
GTCACCCGAATTCGTACTCGAATCGGACCGAACCAAATATTTGTCAGGCTATTGTTC--------CCTCGAATCTATGGA
GTAAGACATCAATTTCTCAATAAGATCAATTATGTTCATTGCATAATGGGCTCCTTTGAAAAGCATTGGCGCACGTGTAA
ACGAGGTGCTCTACCTAACTGAGCTATAGCCCTTGTCATAGATATCTTAACATATAGATAATTTCTTGTCAAGATAGGAC
CCCACATCATAGCTCTCTGATCCGTTTACTGTTAGCGGATTGGTATTGCTTAGAAATAATATTCCACCTATAATC-----
--CCGGAGACGACGGGTCCTTTTTTTGTGATGATAAATAACCTACTTAACTCAGTGGTTAGAGTATTGCTTTCATACGGC
AGGAGTCATTGGTTCAAATCCAATAGTAGGTAGAACTTATTAGATACCATGGATTCTGGTATCTAATAAGTTTCTTTACC
CATCTTCTTTTTTCATTGTATCATCTAGATTTGATTGTGTTCAATCAAAATGTGGTGTAAATTGTGGTGTATAAT-----
-AAAGAATTTCGTTTGATTATGTT-----GAAATAACATTCACAGCCTCTACTCGTGTCCTAGCTCGTCTGAGAGCTAGA
TTCGCCTCAATTGCCTGTCTCTTACCCTGAGCTCTACTCAAATTAGCTTCAGCTATTTCAAGAGCTTGTTGAGCTTCTTG
CGGATCAATGTCAGTACTCATCTCCGCATCATTTCCTAAAATAGTGATCTCATTATTACTTATTCTAGCGAAACCACCCA
TTAGAGCCGCCGTTAACCACTGGTTGTTGAGACGTATTCTCAAAAGACCTATATCCACAGCTGTGGCAATAGGGGCGTGA
TTTGGTAATACACCAATTTGGCCACTATTAGTGGATAAAAGTATTTCTTTCACTTCTGAATCCCAAATAATTCGATTAGG
AGTCAGTACACAAAGATTTAAGGTCATTTCTTCTCCCCTTCTAAGTTCATAGCTTTCGCGGTAGCTTCATCAATGTTACC
CACCAAATAAAAGGCCTGCTCAGGAAGACTGTCTAATTTTCCGGAAAGGATCAGTTGAAACCCCCTAACTGTTTCCGCGA
GACCAACATATTTTCCCGGAGAACCGGTAAAGACTTCTGCCACGAAGAAGGGTTGTGATAAGAAACGCTCAATTTTTCGT
GCTCTTGCTACAGTTAAACGATCTTCTTCGGATAATTCGTCCAACCCCAGGATAGCTATAATGTCCTGAAGTTCTTTGTA
ACGTTGTAAAGTTTGCTTAACTTTTTGCGCAGTTTCATAATGTTCCTCGCCAACGATCCCAGGTTGTAACATAGTTGACG
TTGAATCTAAAGGGTCTACTGCTGGATAAATACCTTTGGCAGCTAATCCTCTTGATAGTACGGTAGTCGCATCTAAATGT
GCAAATGTCGTGGCAGGAGCGGGGTCGGTCAAATCATCTGCAGGTACATAAACTGCTTGGATCGAAGTTATAGATCCCTC
TTTGGTGGAAGTAATTCTTTCTTGCAAAGAACCCATTTCTGTACTAAGGGTGGGTTGATAACCCACTGCAGAGGGCATTC
TCCCTAATAAGGCAGATACTTCTGATCCCGCTTGGACAAAACGAAAGATATTGTCGATGAATAGAAGCACGTCTTGTTCA
TTAACATCCCGGAAGTATTCCGCCATGGTTAGTGCAGTCAAACCAACTCTCATACGAGCTCCCGGCGGTTCATTCATTTG
ACCATAGACTAGAGCTACTTTTGATTCTGCAATATTTTTTTCATTAATCACCCCGGATTCTTTCATTTCCATGTAGAGAT
CATTTCCTTCACGAGTACGTTCGCCTACTCCGCCAAATACGGATACGCCTCCATGAGCTTTGGCAATGTTGTTGATCAAT
TCCATGATAAGTACTGTTTTACCCACGCCAGCCCCTCCAAATAGTCCGATTTTTCCTCCACGGCGATACGGAGCTAAAAG
ATCCACTACTTTAATCCCTGTTTCAAAGATTGATAATTTCGTATCTAACTGTATAAAGGCGGGCGCAGATCTATGAATAG
GAGATGTTGTACGAGTATCTACAGGACCTAAATTATCAACAGGCTCTCCAAGAACATTGAAAATTCGCCCGAGAGTAGCT
CCGCCGACCGGAACACTTAGAGGAGCTCCCGTGTCAATCACTTCCATCCCTCTCGTCAGACCATCTGTAGCACTCATAGC
TACAGCTCTAACTCGATTATTTCCTAATAATTGTTGTACCTCGCAAGTCACATTAATTTGCTGACCAACAGTATCTCGAC
CTTTAACTACCAAAGCGTTATAAATATTAGGCATCTTGCCCGGGGGAAAAACAACATCCAGTACTGGGCCAATAATTTGA
GCGATACGCCCTAGGGTTTTTTCGTCAAGTGTGGAAACCGCAGGACCAGAAGTAGTAGGATTGGTTTTCATAATAAAGTG
AAATATGTCGAA--TTTTTTTTTGATTGGAATAGTGCT-------------------GAATCGAAAATAAATGTCCGATA
GCAAGTTGATCGGTTAATTCAATAAGAAAGAAGTGGGAATTAGCACTCGATTTAGTTGGTACCACCCAACCAACCGAATC
AAATTCAATCGTTTACTCATTTAATGAGTCAATTTTCAAGTTCAACCAATTCTTTTTTCAAAAGATCCAGTAGATAAATA
CGAATTGTGAGTAAGTGAAGTGCGTTTCATTTCTCTATCATTATAGAAAATACCATATAGACTAGATTAAATTATATTAT
CTATGGAATTCTAATTCGAACTTGATTTATGATTCATTATTTCATTTCGGGCTGATGTTCTGTATTTTCTTTTATATATT
TATATATAATAGTGCCTATTTTTTTTTGTTTTATACCCTTTCCCTTTCATGGATGAATTATGCCTATTTTCACATCTAGG
ATTTACATATACAACATATATCACTGTCAAGG------GGAATTTTTCTTAGTATTTCTATTTTGAGATTCAAAATACGA
AGTGGCTCAATTCAATTATAAACTGAGGATTGGGTTGCGCCATATATATCAAAGAGTATACAATAATGATGTATTTGGTG
AATCAAATGCATGGTCTAATAACGAACTTAATTCGTTGATAATATTAGTTGAATATTTTTTGAAAGATTTTTGTCAAAGG
TTTCATTCACGCATAATCCATATCGAGTAGACCTTGTTGTTGTGAGAATTCTTAATTCATGAGTTGTAGGGAGGGACTTA
TGTCACCACAAACAGAGACTAAAGCAAGTGTTGGATTTAAAGCTGGTGTTAAAGATTACAGATTGACTTATTATACTCCT
GATTACGAAACCAAAGATACTGATATCTTGGCAGCATTCCGAGTAACTCCTCAACCCGGAGTTCCCGCTGAAGAAGCAGG
GGCTGCGGTAGCTGCCGAATCCTCTACTGGTACATGGACAACTGTGTGGACTGATGGACTTACCAGTCTTGATCGTTACA
AAGGACGATGCTACCACATTGAGGCCGTTGTTGGGGAAGAAAATCAATATATTTGTTATGTAGCTTATCCTTTAGACCTT
TTTGAAGAAGGTTCTGTTACTAACATGTTTACTTCCATTGTGGGTAATGTATTTGGTTTCAAAGCCCTACGAGCTCTACG
TCTGGAGGATCTGCGAATTCCCCCTGCTTATACCAAAACTTTCCTAGGCCCGCCTCATGGCATCCAATCTGAAAGAGATA
AATTGAACAAGTATGGTCGTCCCCTATTGGGATGTACTATTAAACCAAAATTGGGATTATCCGCAAAAAACTACGGTAGA
GCGGTTTATGAATGTCTACGCGGTGGACTTGATTTTACCAAGGATGATGAAAACGTGAACTCACAACCTTTTATGCGTTG
GAGAGACCGTTTCTTATTTTGTGCTGAAGCACTTTTTAAAGCACAAGCCGAAACAGGTGAAATCAAAGGACATTACTTGA
ATGCAACTGCGGGTACATCTGAAGAAATGATCAAAAGGGCCGTATTTGCCAGAGAATTGGGAACTCCTATCGTAATGCAT
GACTACTTAACTGGGGGATTCACTGCAAATACTACTTTGGCTCATTATTGCCGCGACAACGGTCTACTTCTTCACATCCA
TCGCGCAATGCATGCAGTTATTGATAGACAGAAAAATCATGGTATGCATTTTCGCGTACTAGCAAAAGCATTACGTATGT
CTGGGGGAGATCATATTCACGCTGGTACAGTAGTAGGTAAACTGGAAGGGGAACGTGAGATGACTTTAGGTTTTGTTGAT
TTATTACGTGATAATTTTGTTGAAAAAGACCGAAGTCGCGGTATTTTTTTCACTCAAGATTGGGTTTCTATGCCAGGCGT
TATTCCCGTGGCTTCAGGGGGTATTCATGTTTGGCATATGCCTGCTCTAACCGAAATATTTGGAGATGATGCCGTCCTAC
AGTTCGGTGGAGGAACTTTAGGACACCCTTGGGGAAACGCACCTGGTGCGGTAGCTAATCGTGTATCTTTAGAAGCATGT
GTACAAGCTCGTAATGAGGGACGTGATCTTGCTCGTGAGGGTAATGAGATTATCCGCGAAGCTGCCAAATGGAGCCCTGA
ACTAGCCGCTGCCTGTGAAGTATGGAAAGAGATTAAATTCGAGTTCGAACCAGTGGATAAGATAGATAAACAGAAATAGA
TAAACAGATAAGAACTAGGCGCACATAATTCAGTAATTTCTGTTTGTTCTCCTAATGGATTGATTGCAATTAAACTCGGC
CCAATCCTTTTTTTTTTTTAGGAAAAGGATTGGGCCGAATAAAGAATGACCATCCTATACATTGTTGGATCCATAGGAAT
AATTATAGATCCTTGGGATTGGTGGATCATTTTCTATCCCGCAGTTTCAGGCTATAGATCAAGCCAAAGGGGGCTCCTCT
CTACCCACCCTGTATATTGCCTTTTTCATTTCATGTTGCAATAGAAACTTCTTATTATATTATATAATACGAGATTATAC
GAGAATCAATTCTTCATTTCATTTATAGGTTATAGTATAGGAAGAAACAACTATTTATCTTTTTATCTTTTCGATGAAAA
TTTTTTTGTACATGACATGAGAGAAACCTC-TTTTATATTTCTAATTGAGGATTCTAGATTCTATCATAATATATATAT-
---------------ATTGATACCCCGAATTCCCCCCAAAAAGAATCATTTTTTTCAATACTCACCCGTTGTTAGTTAAA
AATTCCAATGATTGGATCATATGCTTAATTCTGATAGGAAATAAAATAATAAAACGATTATTCATCGAATGACTATTCAT
CTATTATATTTTCATCAAATAGGGAGCAAGAAGACTCTATGAAAAAGTGGTGGTTCAATTCGATGTTGTCTAAGGCGAAG
TTAGAACATAAGTGTGGGCTAAGTAAATCAATGGATAGCCTTAATGCTGTTGGACATACC--------------------
----------------------ATTCCTAGTTGGAGTGATAGT------------TTCAGAAATGTTGATTATTTATTTG
CTATTAGGGATATTTGGAGTTTTATCTCTGATAACACTTTTTTAGTTAGGGATGGTAATGGTGACAGTTATTCTGTATAT
TTTGATATTGAAAATCAG------GAGATTG---------GTTTTTTTCTGAGTGAACTAGAACCTGGTTTTTCTAATTA
TTTGAATAGTTTGAATAGTAAGTATAAGAGTAACAATCACTACTATTATCATTACATGTATGATACTCAATCTAGTTGGA
ATAATCACATTAATAGTTGCATTGATAGTTATCTTCGTTTTGAAGTCCGTATTCATAGTGACACTTTCAACGGTACCGAC
AATTACAGTGACAGTTACATTTCTAGTTTCATTTGTACGGAAGGCGTAAGCGGTAGTCAAAGCAGGAATTCTAGTATAAG
AACTGGTGGTAACAACCGCGATTTCAATATAAGAGGAAGATCTAATGATTTTGATATAAATAAAAAATACAGAAATTTAT
GGGTTCAATGCGAAAATTGTTATGGATTAAATTATAAAAAATTTTTTAGGTCAAAAATGAATATTTGTGAACAGTGTGGA
TATCATTTGAAAATGCATAGTTCAGATAGAATCGAACTGTTGATTGATCCGGGCACTTGGGATCCCATGGATGAAGATAT
GGTCCCCACGGACCCCATTGAATTTCATTCAGAGGAAGAACCTTATAGAGATCGTATCGACTCTTATCAAAGAAGGACAG
GTTTAACTGAAGCTGTTCAAACAGGCATAGGTCAATTAAATGGTATTCCCATAGCAGTTGGGGTTATGGATTTTCAGTTC
ATGGGGGGTAGTATGGGATCTGTAGTAGGCGAGAAAATCACCCGTTTGATCGAGTATGCTACTAATCGATCTCTACCTGT
CATTATTGTGTGTGCTTCTGGGGGAGCACGTATGCAAGAAGGAAGTTTGAGCTTGATGCAAATGGCTAAAATATCTTCTG
CTTCATATAATTATCAATCAAATAAAAAGTTATTCTATGTATCAATCCTTACATCTCCTACAACTGGTGGAGTAACTGCC
AGTTTTGGTATGTTAGGAGATGTTATTATTGTTGAACCCAACGCCTACATTGCTTTTGCGGGTAAAAGAGTAATTGAACA
AACATTGAATAAAACAGTACCCGACGGTTCACAAGCGGCTGAGTATTCATTCCATAAGGGCTTATTTGATCCAATCGTAC
CGCGTAATCTTTTAAAAGGTGTTCTGAGTGAGTTATTTCAGCTGCACGGTTTCTTTCCTTTGAATAAAAAGGCAAAAAAA
AAATATCGAAATAAAATGAAAATATAGAATAGAAGTGATTTCCATGTCTACTAAGAACTCCCATTTTTTACT--------
AGGAATCTTTGTTTGTTGGGTTGAATTAGTTTAGTTAGAGTCGCGAACTTATAAAAAACTTGTTAATTTTAATAAAAAAC
CTTTTCTTTTATTCTTTCTAATATA--------ATAAAAGAAAAGGATGGGGGAATAATAAAATTTATTAAACTTAAAGC
GGATTATCATATATATTCGTCTAAAAAGATGAATAGGTACACTTCATTTAGTTCTCATTCCTTGCACTTATTAACTACTT
AAATATTAATATTATTTAGAATAGTTTCTATATAATA------GGGATACTTATCATAAGATATCTTTATAAT-------
-AGGTACAAATATTAAATCGAGGTACCCATTCTATGACAGATCTTAACTTACCCTCTATTTTTGTCCCTTTAGTGGGCCT
AGTATTTCCTGCGATTGCAATGGCTTCTTTATTTCTTCATGTCCAAAAAAATAAGATTGTCTAGATCCGATGGGACCAAA
TTTCATCAATTTATTTCAACACTGAATCATAATACAGATATTTGTTTAGTGTAATATGGGACAATATGTGGATTTTTCCA
AACACAAATGAAAGAACTGTTATGCATGCGGATATCATGTATCCGCATAAATGTATGTATATGATATGCGGGTATATCTG
GTTAAAAATGATCGGCGAATATTT--ATAATAGAAAGTATATGTATCTAACCAATTATTCCTAATGGTTCATATCAAACT
AGTGCTAGTTGATGAAAGTTATTTCGGCATCATGAAAAGTAAAGTCAGAATTTTTCTGAATTCCAATCGAATGTAAGTGG
ATCTAGTATAGTATGAACTGGCGATCAGAACATATATGGATAGAACTTATAACAGGGTCTCGAAAAGCAAGTAATTTTTG
CTGGGCCTGTATCCTTTTTTTAGGTTCACTAGGATTCTTAGTGGTTGGAACTTCTAGTTATCTTGGTAGGAATCTGATAC
CTGGATTTCCATCTCAGCAAATCATTTTTTTTCCACAAGGAATCGTGATGTCTTTCTATGGGATCGCGGGTCTATTCATT
AGTTCATATTTGTGGTGCACAATTTCATGGAATGTAGGTAGTGGTTATGACCGATTCGATAGAAAAGAAGGAATAATGTG
TATTTTTCGTTGGGGATTCCCTGGAATAAATCGTCGCATCTTCCTTCGCTTCTTTATGAAAGATATCCAATCAATCAGAA
TGGAGGTTAAAGAGGGTCTTTTTCCTCGTCGTATTCTTTATATGGAAATCAAAGGCCAAGGAAACATTCCCTTGACTCGT
ACTGATGAGAATTTGACTCCGCGAGAAATTGAGCAAAAAGCTGCTGAATTGGCCTATTTCTTGCGCGTACCAATTGAAGT
ATTTTGAA------------------------------------------------------------------------
--------------------------------------------------------------------------------
--------------------------------------------------------------------------------
--------------------------------------------------------------------------------
--------------------------------------------------------------------------------
-----------CTGATACCGTATTCCTGTGCTGTGGTTAAACGGTGCAACATTTC-------------------------
--------------------------------------------------------------------------------
----------------------------------------------------------------------------TAAT
TTTTTTTCATCCGAAAAAGGACCCTTATTTTTTGTATTTCTATATTCCTTAATTCCTTCTGGATCTAAGGAGTTAATTAT
TATACAAAAATAGGAATAGATCCATAGGTTCCATACCTTGTTATAGAACTTGTGCTTTAGAGAAACATCAGATCAGATAG
AGTTGACAAATGAAGCAGTTCATTAACAATTCACAGATAAAAAAAATGAAAAAAAAAAGAAAGCATTGATT--TCCCTCC
CATATATTGCATCTATAGTATTTTTGCCCTGGTGGGTCTCTCTCTCATTTCAAAAAAGTCTCGAACCTTGGATTATTAAT
TGGTGGAATACTAGGCAATCCGAAACTCTTTTGAATGATATTCAAGAGAAAAATGTTCTAGAAAAATTCCTAGAATTAGA
AGAACTACTCTTGTTGGATGAAATGATAAAAGAATACCCAGAAACAGATATACAAAACCTAAAAAAGCTTCGTATAGGAA
TACACAAGGAAACGATACAATTGGTCAAAACACAAAATGAATATCATCTCCATATCATTTTGCATTTTTTGACAAATATA
ATATGTTTCGCTATTTTAAGCGGTTATTTTTTTCTGGGTAATGAAGAACTTGTCATTCTTAATTCTTGGGTTCAGGAATT
CTTCTATAACTTAAATGACACAATAAAAGCTTTTTCGATTCTTTTAGTTACTGATTTATGGATTGGATTTCACTCGACCC
ATGGTTGGGAACTAATGATTGGTTCGATCTACAATGATTTTGGATTGGCTCATAACGACCAAATTATATCTGGTCTTGTT
TCCACTTTTCCAGTTATTCTAGATACAATTGTGAAATATTGGATCTTCCTTTTTTTAAATCGTGTATCTCCTTCACTTGT
AGTCATTTATCATTCGATGAATGAATGAAGAATTTATTTGATCTCCTGATATCAATCAAAATTTTTCTTCGCGCATAAAG
AAAGCATTTTCCATTTGACTTATTTTTTCTTTATACTTCTACCTCTTCAAGGTATTTGTCCTATTTAAATAGAATTATTT
CGGTACAATGGCAGACTCGTGGATAGGGAACTATACTAGCTACCTATCTAATTTATTGTAGAAATTCCTGGATGAATGAT
TGGATCATGCAAAATAGAAATACTTTTTCTTGGGTAAAGGAACAGATTACTCGATCTATTTCTGTATCGATTATGATATA
TGTAATAACTCGAACATCTATTTCAAATGCGTATCCCATTTTTGCGCAGAAAGGTTATGAAAATCCACGAGAAGCAACTG
GGCGAATTGTATGCGCCAATTGCCATTTAGCTAATAAGCCTGTGGATATTGAAGTTCCGCAAGCTGTACTTCCTGATACT
GTATTTGAAGCAGTTGTTCGAATTCCTTATGATATGCAACTGAAACAAGTTCTTGCTAATGGTAAAAAAGGGGCTTTGAA
TGTAGGGGCTGTTCTTATTTTACCCGAGGGATTCGAATTAGCCCCCCCCGATCGTATTTCCCCCGAGGTGAAAGAAAAGA
TAGGAAATCTGTCTTTTCAAAGTTATCGTCCCAATAAAAGAAATATTCTTGTAATAGGTCCTGTTCCAGGTCAGAAATAT
AGTGAAATCGTCTTTCCCATTCTTTCCCCTGACCCTGCTACGAAGAAAGACGTGCACTTCTTAAAATATCCCATATATGT
AGGTGGGAATAGGGGAAGGGGTCAGATTTATCCTGATGGGAGCAAGAGTAACAATACAGTCTATAATGCTACATCCGCGG
GTATAGTAAGCAGAATAGTACGCAAAGAAAAAGGAGGATATGAAATAATCATCGTTGATGCATCGGATGGGCACCAAGTG
GTTGATATTATACCTCCAGGGCCAGAACTTCTTATTTCAGAGGGTGAATCCATCAAGCTTGATCAACCATTAACAAGCAA
TCCTAATGTGGGGGGATTTGGTCAGGGAGATGCCGAAATCGTGCTTCAAGATCCATTACGCGCCCAAGGCCTTTTGTTCT
TCTTGGCATCCGTTATTTTGGCACAAATTTTTTTGGTTCTTAAAAAGAAACAGTTTGAAAAGGTTCAATTATACGAAATG
AATTTCTAGATCCAGAGATTCCTTACCATCAAGTTGGTAAAAAACGCGAAATTCTTGTCGATCAATACAATTAAATAT--
-------ACATGATCAAAAATTTCTGTAAATCCCTTTGCTTGCTTTGTTTATACTTTTTTTTTCGGGATGTATGAAATTC
TTTACTTGTATCCCATTCCTAGCACTAGACAATAGGCATACAAAAACAAAGGAAGAGGAGACAGGGA-AAGGATGGGATA
AATGAAAGGAACGGTACTGGATTATAAGTCTTACTAATCCTCTATTCGACACAAGAAAAAGGACTTTGTACCCTTTCTTG
TGTCGTCTTGTATCGAAATAATAATGATTTTTCTCTTGTTTGCCAAAGATTACTATTTCTTCGTTTCCGGTTCTATCGGA
ATTCCTTTGTTTAGGTTCATAAGAAGTAGTAGACAAACAAAAGGGGTTAGGAGGGGGTAATTCATCGAACAAACGGAACT
TTTTCTATTATTCAATTAACTTCAACGTAGAATAGAACTTATT-------TATAAAAGAAAAATTATTCAAACAAAAAAA
TTTACTTTAATTCTTTTTATTGAGAAGCGGATTAGATTTAATTTTTACGCATACCCCAATCCTTTTTATTTCATCACCTT
TTTTATTTTATCTTTTTTTTATAGAGTAAGGTTCTATTAGTTTAGTATGGGAATGATTTGCAGGATGTCTCATCCGTTTA
AATCCATAGAATTATCCAGAAAA---------TCCTTCTTGTTGCTTCTCGTAAGAGTTAATATTCTATTATCGAGGAAC
GACAGAGCCTATAAATGAATCAATAGAAATAGATTCCATTCCGTTGTTCAAAAACATCATAAGAAACAAAGGAATAAAGT
GATTTGAAAGATCAGAGCAAAGGATCCGTTTTGTCATTTCTACGAAAATTTGGATTATGTTGACTGGATAACTTTCCTAT
TTGTATGTTATGGAATAGATCAAAGTCTCATCTCGCTCTAAGAGTAAGCACTCAGCGGTACCTTANN-------------
-------TAAGGTACCGCTGAGTGCTTACCTTTTCATGTTTACAATACAGTTCATCTGATTACTACAGAGATGAACCCAA
TCCGGAATATGAACCGTAAAAGAAAATACCTATTAAACCGATCACAAGAATACCAGTTACAGTACCTATCAGCCAAAGAG
GAATCCTTCCAGTAGTATCGGCCATTTCCCTCACTTTCCTCCACATTTCATCAAGTGGTCATGCTATAGACAAAAACAGG
CATGGATAATTATGAGGATGATATCCGTCCGAATGGGATAAAAGAATTCCCACTACTCTATTTCTTTCTTTCAATTGAAG
AAATAATTGGAAAATAAAACAGCAAGTACAAAAATGAGTAATAAACCCCAGTATAGACTGGTACGATTCAATTCAACATT
TTGTTCATTCGGGTTTGATTGTGTCATAGTTCTATAATTCGAATTAAGTTTATCGTTGGATGAACTGCATTGCTGATATT
GACCCCAAAAAAGAAACGGTAGGTACAGCTAGTCCGTGAACAGCTAACCATCGCACTGTAAAAATCGGATAGGTTCGATC
TATGGTCATTGGTGGCCTCCTAAAAGGATCTACTAAATTCATCGAGTTGTTTCAAAGAATCAAAACGGCCGGTTATTAAT
GGAATCCCCTGTCGGCTCTCTGTGAAATACTCGTTTGGCCGAGGACTTCCAAATACATCGTAAGCTAAACCTGTACTGAC
GAATAACCAACCCGCAATGAATAGGGAAGGTATAGTAATGCTATGAATGACCCAGTATCGAATACTGGTAATAATATCAG
CAAAAGAACGTTCTCCCGTGCTTCCAGACATGCTGAGCTCCAAAAATTCTTGTACATTCAAAAAAGGGAATTGATTCCGT
GAAAGATGAGATCAGTAAAGAGAAAACCACTGATAGTTTATCTTTGTGAGATTGTCAATTGTGTACCAAAGGTGTATTTA
GAGTATACCGAATCAGTATAGCTATCCTTCCTCCGGCACAGCAACGCAGTCTCGATCAATATCGAAATGAAATACTACAT
AATTTCTTTCTTATTTTTTGTTCCTTATCTATGCCTAAGTGTAGCATAATTGTATGTTATTCAATAGATCAATAGAAAAT
TCCTCAAATAAACTCTTTATTTTATAAGGTTTCCATTATTGACTTCGAAATAGAAAGTCAAGATCTTGGGAAAGTGTGAA
TCAATGGGTTCTACTAATTCCTGAAAGTGAAAGATAGCATTATCTTCATACAATTTAATTATATCTAAAATTTAGAAATC
CTTTTTATGGTTCACATTTTTTTGTTCGAATACTTTCATTTATTTCAAGTAATTGATTGGTCGTACAAAAAATATACTAT
TACTATACTATAATAAAAATAGATTGATTATAGTAGATAGTATTTGATGAAAGAAACAGAACATAGTTGGATCTAATGTA
ACAATATTTGCAATGCAACCATTGTTACATTAGATCCAAAACAAGGGTTCTTTCTTGTTCTTGTCCGAACTACAAGATGG
AACTTCTTGATATGGAAAAACAGAATATAGAATAGAACCTAAAAGGATAAGGAAAGTTGTTTTTCTTCGAATCGAGTTGG
ACTCGAAATAAAAAATAAAAATAAAGGTTTTTCGATAAAACCCCG-ATCCTTTTTTTCTTCTGATTTGAGATATTATGGA
CAATTACCCAACCTATTACTGAATTCAATGGTTTAAAGTAAGTATAAAATTAAAAAATGGAAAATTCAGTACGAGAAATG
AGAAAAATTGAAGTTATTTTCAAATCTAATTCTTTTATTCCAGAATTACTTAAATAGAATTTTCTTTTTGAATGAAATTA
GACGACACGGAATAATTATTATTACTTTTACTTTATGAAATTACTTTA-TTAAATTGCACAATGAATCTATTCATTCACA
------GGATTGGTCGATGTTACAGCGTATAAATCCATTTTTTTATACTTATGTAAATTTTTTTCTACTTATGTAATTTG
TAATTCTACTTTTTTTTAGTGCTATCTATAATGACTGATGAATCAAGAACTTTCACTTAGAACTAAACTAATTCTGTCAA
TTGATTTTTTCTTACCGTCGTATCTGAAAAAATGGAAACTTAGGTAAGTGTTTTATCAACATATGTATCAAAAAAAGATA
TCTAATTTAGCTCTTTCATGCTTACTATAACGAGTTATTTCGGTTTTCTATTGGCTGCTTCAACTATAACCCCAGCTCTA
TTGATTGGTTTGAACAAGATACGACTTATTTGAAATAAATTGAATGAACAAATTCATAAAAATCTCTCCTTCAGGTATTC
TACGGTCCTTTCCCGTGTCAATTGTTAATTCTTGGTCAT-------------------TGAGATTCATGGATTTTTCAGA
TTAATATTTAGGGATAGATCTTACCTTTCTTTTTATCTCCTCAAACAAATCGAAATGATTGAAGTTCTTCTATTTGGAAT
CGTCTTAGGTCTAATTCCTATTACTTTAGCAGGATTATTTGTAACTGCATATTTACAATACAGACGCGGTGATCAGTTGG
ACCTTTGATTGAATAACATTTTTTTT------------------------------------------------------
-------------------ATTGTGATTCGAAATAACATAAACGGAATCACGCTCTGTAGGATTTGAACCTACGACATCG
GGTTTTGGAGACCCGCGTTCTACCGAACTGAACTAAGAGCGCTTTTTTATGACAGGAGATACGATTGTATTGTAAAGAAA
AGGATTTTCTCATTTTTGTACCCCCAATGCGTCTTGTATACATTGGTATGCAAAAATGAAAGATTATGTCCAATTTTATT
TAATTGATCTCACTCAGATCCCAGTCAATTAATCCCTCGTTACCGCCCATAGGAAAAGTAATAGGTAGGGATGACAGGAT
TTGAACCCGTGACATTTTGTACCCAAAACAAACGCGCTACCAAGCTGCGCTACATCCCTTTAAAAAAAATTTTGTACAGT
GTCATTGTACAAAATCCATGTCTTGTTTTCCACATCATTTTTTTTTCCTCGATCCATATACAATTTTCTTATCATTTCTT
CTTTTTGGTTTCATATAATAAAAGAATTATATACATCTGAAACCTAACGTATAAAAAAGATGACTATTTTGCTTAGGAAG
AAGAGGGTCT------CTTTTTTAGGGGCAGGGGTAGGAAAATCTTATCTACTGTTCATTGTACATATCCATTTTTGTTA
GGAATTCCGTACAAAAAAATACAAAACAAAAAAATACAAATGATCTTGAACTACAGCATCTGACCATATATGTATTACAA
TAAAAATAAAGAAGGAGGATTTTCAATGCGAGATATAAAAACATATCTTTCCACAGCGCCTGTGCTAACTACTCTATGGT
TTGGTTCTTTAGCGGGTCTATTGATAGAAATTAATCGTTTATTCCCAGATGCTTTGTCATTCCCTTTTTT----------
--------------------------------------------------------------------------------
-------------------------------------TTCAGTTCTTTAGGATAGGAAGGAAAGAAAAAG------TATA
TTGAACCTCAGCAAATATCCGGTGGATCTAAGATCCCGTTTTGGAGAACAGAAATAGAAAGGGGGTCCAGTCTAGGGTAA
AAGAAA-GCTCCATGAAATCATAGCATAAAAAAAAAAGGTACTGAAATGAAATACTGGGATTGGGATAGGAATAATTGAT
AGTTAGAAAAAAATTGTATTACTTACATTATTACTATATAGA--ATAATATTCTATTAAT------TATAATTACAACAA
AATATTTAGA---------TCTAATTAGTAACTTCTATTGATATTGATTTTTTTCTTTTTTGTTCTTTTCGTCTTCTTAG
GTTCGGGTCGAAAACAAAAAAGTTAAGTTGATCAAACAAAAATGCAAAGGGGGTTTATGGCTAAAGGTAAAGATATCCGA
GTTAGAGTTATTTTGGAATGTACCAGTTGTGTCCAAAATGGTGTCAATAAGGAAAAGGAATCGCCAGGCATTTCTAGATA
TATTACTCAAAAGAATCGGCACAATACATCCAGTCGATTAGATTTGAGAAAATTTTGTCGATATTGTCACAAGCATACGA
TTCATGGGGAAATAAAGAAATAAATCGAACGTGTGTTTGATCTTTTAAAGGGGCAGGAAAAGGAAGAACTTAACATA---
-AACATA----TATATAATATC------AAAATATATAATATACAAAAAAACCTATTTCGGTCGGATCTGAAATGAATAA
AGAAATAGAATTTTAGAGATAAGGAATAAACCATGGATAAATCCAAGCAACCATTTCGTAAATCCAAGCGATCTTTTCGT
AGGCGTTTTCCCCCAATGGAATCGGGGGATCGAATTGATTATAGAAACATGAGTTTAATTAGTCGATTTATTAGTGAACA
AGGAAAAATATTATCTAGACGGGTGAATAGATTGACCTTGAAACAACAACGATTAATTACTATTGCTATAAAACAAGCTC
GTATTTTATCTTTGTTACCTTTTCTTAATAACGAAAAACAGTTTGAGAGAGCCGAGTCAATCCCTAGAACTACCGGTCCT
AGAACCAGAAATAAATAGATATATTCTTCCATTCATTCAAAACTTCAATCGGAATTCAAGCTCAGATTGATGTTTTGTTC
GAAAAGCCTCAAATCCGGATTTGATTGTTGTGTTATAAGAAACAATAAAT--------------------CTTTTTTGAA
AGATGTTCGTTCATTTCTACTACTTATCTTATCTTTATTTTTTT-ATTCTATCTTCCCGGAGTCCATTCTCCGGGGAATG
CAATTCTGTTTCAATCATTCCTATATATGACTTTAGAGTGTTTTTTATTTCATAATTTTATTGGAAATCATGTAAAGACA
ATTCTTATTTGATATAGCTATTTGCGCAAGTATTTTACGATTAAGAAGTAATTGCCTCTTGTACAGATTGTGTATTAATC
TACTATAACTATAGAATACCCCTTTCTCACGAGCCGCTGCATTTATCCGAGCGATCCACAAACGACGAAAGTCCCTCTTT
TGCCTGCCCCTATCTCGATGAGAGGAAACCAAAGCTCTCATTTTCTGTTGAGTAATGGTTCGAGTAAGTCTTGAATGTGC
CCCTATAAAGGTTGATGCAAATAAACGAATTTTTATTCGACGTCTCCGAGCTATATATCCTCGTCTAACTCTGGTCATTG
AATCAAATTAAACTTTAATGAATGAATAACTAATTGATTTCTCTTCTTTCAGTCATCCTTTTATCCCCCCGTTGATTAAT
AACAAAACGGATTATTCCGATATATAAAATATAAATTCCAATGGCTTTTGCTACTATGACCTTCCCAACCACGATTTTGA
ATCCTTCCAGGTAAAATACCTATAAATAAGAAATTCTAACGATATTAAATAAATAAAAGCAAAAAATAGTGGGTTCCATC
GTTTCTATGGTTATTTCATAAACGGTGAGGTCCTCTCTATACACCGGAGCCTCCTCTTTCATTTAATCAAATGTTATTGT
AAACTTGTATAGTTCATTCTCTTTGGCTCTACCAATCAATTATACAGTAATAGATCTTTTCACAAAACAAAAAA--GGCT
ATCCATACAGTGACGGCATTTAATTATGAAAGTTGGCTAGGTAGCTGACCTTGTTAGTCCGTTCTTTCAAGAAAGAGAAC
ATAACCTCTTTGCTTCTTGTAGTACTATTTCCTCCGCTTAATGAATAACTATTTGCTACCAATGGGGAATTGCTTTTCAT
CTCAAATTGAGGTGATTGGATTTGCACCAACGGAAACCATAAATTTCATACACAAAAAATATAGGTATATGATAGATCTT
CATTTTTAGATAGTAAAAATGGCTTTTTCTACTCTATCTATCCTATTGGTGATTGGTACTGGAAAAATTGTTTCGTTTGT
TCGAACTCATGATCTAAACGAGTCGCACATACACCCTAGTACATGTTCCCCGACGCTGAGGACATCCTCGAAGTGCGGGG
GATTTCGTGATTTTTCTTATTGGCTGTCTTGTGTTTCTAATAAGTTGTTTAATTGTCGGCATATCATACATATATATAAT
AAAATAGGTTGGTTTAGATCGATCTTAACCTGATGATTGATGATTATGAATTATTTCCATTCAATATCAAATCACGAAAA
ATTCGAATTATTATTTGAAACGGAATCATGTATTTACACGAAATCTCCAGTATTTTCATTTTAGACCGCTACAAGATCAA
CAATACCATGAGCTTGGGCTTCTGTTGCTGACATAAAAACATCCCTTTCCATGTCTTCGGATATAACCCATAAAGGGTTG
CCCGTTCTTTGTACATAAACCTTTGTGAGGGTTTCGCGAAGTTTCAGTAGTTCTTCCGCTTCCAGGATAAATTCCCCCGC
TTGCGCCTCATAAAAAGAACTAGCAGGTTGGTGAATCATGACCCTGATAATATTGATATAACATCTAATATTGATATAAC
ATCATGCATGAACGGTTCTTCTATCTTGCAGGATTAGGCTAAAGTAATGGA-AAAAAAATAAGAAG-AAAAAAAACAAAT
AGAATGGAACAGCCGTACAGGCATCTTTTGTGCATTGCATACGGCTCTGTAATGCCATTTCTTCCTCACTTCTCTTCAAT
TTGGATTCTCTCGAAGAAAAAAAAGGAATCCATCCGATCCAGATCGTTGAATGATCCATTTACCACCCTTCCTTTCGTAT
TGTAGGAGTCAAAAAATACTATGATGGTTCTGTTGCTTTCTATATTTATCTCCTCTGTGATTTAGTAATCCCAAAGTTTC
-TTTTTTTTT-CATTTTCGTACTCTTTCTTTCGTAACGTAAATA--------AGACTTCTGGTGTGGAAGAAAAATGGTT
TGTGATGCTGAAATGTACTCCTGACACATAAGATCAAATTGGAATAACCTTTGTGTTTCATACTACTATCTCGATACAAA
ATCTCATGTTAGGAAAAATAATACTAGTTTCTTTATATCGAACTCGAAGTGCCATGCTATTATTATATATTTTTCATATT
ATTCACATTCGATATGGCGAAGGCATAGTCTTCTTCTTTTTTTTTCAAATAAAAACTCGTTAGCGCTAAGCATGAGGGAA
TGCTATACGTTTGGTAATTTCTCCTCCGACCAGAATGAAAGATCCCATTGAAGCGGCTAATCCCATGCAAATTGTATGCA
CATCGGGCGAAACAAATTGCATAGTATCATAAATGGCTATTCCTGGTATTACCCATCCGCCGGGGGAGTTTATAAACAAA
TAAAGATCCCTAGTATCATCTTCTATACTGAGATATACCATGAGACCAACAAGTTGATTTGAGATCTCACTATCAACTTC
TTGGCCTAAAAAAAGTAATCTTTCTCGATAAAGTCGGTTGATTAGGACAAAATTGTATCCCTTTTGAACCGTACGCGCAT
CTTTGGATGTATACAGTTCAAAAAAATTGTGAAAAAAGAATCAATGTGTCGATTCC-AATCCTATCTC-TTTTTTT--AA
CAGATTTCCATTTTTCTAATGAAAATAAAGGGGTTT-TTTCTTCTATTTTTC-AAAAAAAAAACATAAGTTTTGGTTCCC
AAA----------------------------------------------AGAATTTACTGAACTTCATTTTT--------
-TTTTCATTGATGTATTGTTTCGTCGAGATTCAAATCACGATGCCGTTTTCTTGTTCCTGAATGGGTCCTTTCCATTTTT
TTAGGTTCATGTTCTACTCCGGGGAAAGATCTATCCGAATTCTGTTTGCATATATAGGACAAAGAATCTCAGTACCATTT
CTTTTTGCTACGGCTTTTTAAAATTCGTTTTATGCTTCTTCCAAACTATTCGATGTATTCATCATATTGGTTGGCATGTC
AGTTTGAGATCACCCCTATAATTTAATTAAATATAAATATTAAGAATCGTCTATGCTACAAGCGGTAATTGTACATATAT
TACTATTACCAATTTTTTTGGTATTTTCTGAACAGAGCTTGGATATTTGATTTTATTAGTCTAAGTCAACCATAAATTCT
TCTAATTGATATTCTAATTGATAATATTGATCCTCAATAGAAATTGATCCAATTTCACTTCACGTTCCGAATGATTGAAG
AACCAATCAATACAATATTTCTTGGGCGAAACTAAAGATATCTCGATCGGGGGAGAAAACGGGGAAATCCCATATGACCC
AATATGTCTGACAAGTCGCACTATACGTCAACCCAAACTGCATCTTCCTCCCCAGGACTCCGAAAAGGTACTTTTGGAAC
ACCAATGGGCATTAAATTAAAGAAAAAA-TGAAGTACTGTACTATACACTTTAATATGGAAATGTAAGAATGAGTTTATT
GTTTTCATCATTTTTTTCTGTTTATTTTACTAGTTTATACATAAATGGGAAGGTTTTTAGAGAAAGAGAGAATGAATAAA
TACAAATTTTAATGAAAGGATCGATCGTTCTAATAATAAACAAGTATCCATCCATTCGTTCCCACGCAATGGGACCGATG
CTCCCATTGCGTATTGGTACTTATCGGGTATAGAATAGATCTGCTTCTCTTTGTTCTTACGAACAGAATTTCTCCGTTAT
TTTTAACGGAATAGAATAAATAGTAACCTTTTCTCATACAGAATCCACTCAAAAGTACATAGTATATTCCAATGCGATAA
AGTTACATAGTGTCTATTTTTCTTTGATAAAGGGGTATTT--ATGGGTTTGCCTTGGTATCGTGTTCATACTGTCGTATT
GAATGATCCCGGTCGATTGCTTTCTGTCCATATAATGCATACGGCTCTAGTTTCTGGTTGGGCAGGTTCTATGGCTCTAT
ACGAATTAGCGGTTTTTGATCCCTCTGACCCCGTTCTTGATCCAATGTGGAGACAAGGTATGTTCGTTATACCCTTCATG
ACTCGTTTAGGAATAACCAATTCGTGGGGTGGTTGGAGTATTTCAGGAGGAACTGTAACGAATTCAGGTATTTGGAGTTA
TGAAGGCGTAGCAGGTGCACATATTGTGTTTTCTGGCTTGTGCTTTTTGGCGGCCATATGGCATTGGGTGTATTGGGACC
TAGAAATATTCTGTGATGAACGTACGGGAAAACCCTCTTTGGATTTGCCCAAGATCTTTGGAATTCATTTATTTCTCTCA
GGAGTGGCTTGCTTTGGCTTTGGCGCATTTCATGTAACAGGTTTATATGGTCCTGGAATATGGGTGTCCGATCCTTATGG
ACTAACTGGAAAAGTACAATCTGTAAGTCCAGCGTGGGGCGCGGAAGGTTTTGATCCTTTTATTCCGGGAGGAATCGCTT
CTCATCATATTGCAGCGGGTACACTGGGCATATTAGCGGGCCTATTCCATCTTAGTGTCCGTCCGCCTCAACGTCTATAC
AAAGGATTACGTATGGGCAATATTGAAACTGTACTTTCTAGTAGTATCGCTGCTGTTTTTTTTGCAGCTTTTGTTGTTGC
TGGAACTATGTGGTATGGTTCAGCAACTACCCCAATCGAGTTATTTGGTCCCACTCGTTATCAGTGGGATCAGGGATACT
TCCAGCAAGAAATATATCGAAGAGTTGGTGCCGGACTAGCCGAAAATCTGAGTTTATCGGAAGCTTGGTCTAAAATTCCC
GAAAAATTAGCTTTTTATGATTACATTGGTAATAATCCGGCAAAAGGGGGATTATTCAGAGCGGGCTCAATGGACAGTGG
GGATGGAATAGCTGTTGGATGGTTAGGTCACCCCGTCTTTAGAGATAAAGAAGGGCGCGAGCTTTTTGTACGTCGTATGC
CTACTTTTTTTGAAACATTCCCAGTAGTTTTGGTAGATGGAGACGGAATTGTGAGGGCGGATGTTCCTTTTCGAAGAGCA
GAATCAAAGTATAGTGTTGAACAAGTAGGTGTAACTGTTGAGTTCTATGGTGGCGAACTCAATGGAGTCAGTTATAGTGA
TCCTGCTACTGTGAAAAAATATGCTAGACGTGCACAATTAGGGGAAATTTTTGAATTAGACCGGGCTACTTTGAAATCCG
ATGGTGTTTTTCGTAGTAGTCCAAGGGGTTGGTTCACTTTTGGGCATACTTCGTTTGCTTTGCTCTTCTTTTTCGGACAC
ATTTGGCATGGCGCTAGAACCTTGTTCAGAGATGTTTTTGCTGGTATTGATCCAGATTTGGATGCTCAAGTGGAATTTGG
AGCATTCCAAAAACTTGGAGACCCAACTACAAGGAGACAAGTAGTTTGATACAAGATTGCTCTGGTATCTTTCGCCTCTA
TTTTTTTTT-TTTGAATAGGGTACTCGAGAAATATTGACTTGAATCACCTTCTTTTCTTTGATTCTTTCCCTTTTTTATA
TGGTATGATAAACAACCCCACTCAAACGAATAGGTGTGAAAGCTATAATTGTAAACCACGATCGAATCTATGGAAGCATT
GGTTTATACCTTCCTTTTAGTCTCGACTTTAGGGATAATTTTTTTCGCTATCTTTTTTCGAGAACCACCTAAGGTTCCGA
CTAAAAAATGAAATGATTTTTCATTATATCAACTGAAGTAATGAGCCTCCCATATCGGGCGGCTCATTACTTCAACTAGT
CTAGTCCCCGTGTTCTTCGAATGGATCTCTTAATTGTTGAGAGGGTTGCCCAAAAGCAGTATATAAGGCGTACCCCGTAA
AGCTTACAAGTAAACCAGATATGAAGATGGCGACTAGGGTTGCTGTTTCCATTTTTAGAGAATTTCAAGATCATAATGGA
TCCACGATAAGATAGTTTATTTACAAC------GGAATGGTATACAAAGTCAACAGATCTCAACCAATGATTAAATAGGA
TTTATGGCTACACAAACCGTTGAGGGTAGTTCTAGATCTAGGCCAAGACAAACTGCCGTAGGGAATTTATTGAAACCATT
GAATTCGGAATATGGTAAAGTAGCTCCGGGCTGGGGGACTACACCACTTATGGGAGTCGCAATGGCTCTATTTGCGATAT
TCCTATCTATTATTTTGGAAATTTATAATTCTTCCGTTTTACTGGATGGAATTTCAATGAGTTAGGTTCATAAGAACTAT
GAAGCCTTAGTTTTTCAAT-AAAAAAAATGATTTAAAACTCGGATTTATAGACCGTTCTGGTAGTTCGACTGTGGAATTT
CTTTGTTTCGGTATTTCCGGAATATGAGTGTGTGACTTGTCATAATTGATCCTATTGATAATACAGAGAATGGTCCTGTC
ATCTCTATCAAGATGATTCTACCCCGTCGGATATTTATTTGAATATCTGGAACACGGAATAGATAGAATAGATCAAGAAA
AGAAATATTTGAACTATGATTCATACCTACTATTTAGACCTCGTAACCGGACTAAAAAAAAAACAATTTCAGACAATTTC
AGATAGGTATTTCCTATCCTAAATCAAACGATTTTTCTTTCTTTAGACTCATTATCTACTCATTGAATAGGTGATGATCA
AATGGTTTTTACTCAGAAAACCTTTGAATTTACCTTGGGGCTAAATCATCGTGGTTCTAGTATGAATCTGAGGTTTTAAT
CGATTATATAGGGTCTCAACAAGAGAATTCCTATCAATAGTAAAACAAGAGTCGATCCGCATTACGCACAAAAAAAACAA
ATTAAATAACAAACAAAAATAGGAAAGAGAAAATTAAAGAGGCCTGTAACGATCAACATAAAGAAAGACGAATGAGCTAA
CTTGATATTTTTGGCATTATCATGACAAAGAGGAGATTCCGGATTTTTTTT--ATTTCCTATCTTTGAGATAAAGCGAAT
CAAGCGGCTAATCTCAAGTGGTTAATAAGTTTTGAACTTTCTATTCCATATCCGTTGAAATCAGTATTTGTTTGTTTCTG
TTTGAGCCGTACGAGATGAAAGTCTCATATACGGTTCTCGGGGGGGGGTCCTCTTGGATTACCTATCTCAATAAAGTATA
TGATTGGTTCGAGGAACGTCTCGAGATTCAAGCGATTGCAGATGATATAACTAGTAAATATGTTCCTCCTCATGTCAACA
TATTTTATTGTCTAGGGGGGATCACACTTACTTGTTTTTTAGTACAAGTAGCTACGGGTTTTGCTATGACTTTTTACTAT
CGTCCAACCGTTACGGAGGCTTTTTCCTCTGTTCAATACATAATGACTGAGGTCAACTTCGGTTGGTTAATCCGATCAGT
TCATCGATGGTCAGCAAGTATGATGGTTCTAATGATGATTCTGCACGTATTTCGTGTGTATCTTACAGGCGGATTTAAAA
AACCCCGCGAATTAACTTGGGTTACTGGTGTGGTTCTGGCTGTATTGACTGCATCTTTTGGTGTAACTGGTTATTCCTTA
CCTCGGGACCAAATTGGTTATTGGGCAGTAAAAATCGTGACAGGTGTACCTGAAGCTATTCCTGTAATAGGATCACCTTT
GGTAGAGTTATTACGCGGAAGTGCTAGTGTGGGCCAATCTACCTTGACCCGTTTTTATAGTTTACACACTTTTGTATTGC
CTCTTCTTACTGCCGTATTTATGTTAATGCACTTCCCAATGATACGTAAGCAAGGTATTTCGGGTCCATTATAGCTTTTC
TTTTTAGAGTATAGAGAAGACAGATCATAGATATTTGTAATTTATCATATATCATATCGGGGAGGACCGATCGTATTTCA
TTGCTACAAATATGGATTATTGAAAAAATAA-----GACATGTTGTTTGGATACTTCTCTTCAACTTCGAAGTATTGTAC
TTTTTATTTGATACGAATAGTTGAAGTGGATTCTCTAGGAGAGGATGGATTATGGGAGTGTGTGACTTGAACTATTGATT
GGGCCGTGCTGATATATGATTTTATCCGCCACGTTGGAATTCACAACCAAATGTGTCTCCGCATCCAACCACCACGTAAA
TCCCCCTATGTAGCATAGGATAGGCCGGTTCGCTTGAGGGGAATCTTTTCTATGATCATAGCCGAATTATGCCATGCATG
AACAGGCTCCGTAAGATCCCGTAGAATAGAATAAGTGATGTGGCATGACTCAATCTTCTATCTATTCTACTTACTTATTT
ATAGTAT-------GGAAATGCATTCATTTCCTCTGCATCGATCCTGATCTATGATACTATCGGAGTGAAATAAGGGATC
TAAGGAAGAAGAGAGGCTAGACTTTATTAGTAACAAGTAAATACTTTGTATGTAAAAAAATCGAGATGTTGTGGGGGATA
AACACCCAGCAAATTAAAAAGATATGAGATAGTCCAAAAAGCACTTGATTATGA-------TCAAATTTGTAAGCTTACT
TGGATATTGAGCATT-------------------CTTTGCAATGAATAGTTGCAAATTCGGAAATAGAATCTGGGAAATC
TTTTCTTAGATGAAGTCATTTAGATAGAGTCATTCTATATGTATGGATATGTATGAAATATAGATTTTCTATTAATCTAT
TTCTGTCATTCCTTTGATTCTTGCTCGAGCCGGATGATGAAAAATTATCATGTCCGGTTCCTTCGGGGGATGGATCTTTA
AGAATTCACCTATCCCAATAACAAAGAAACCTGACTTGAATGATCCTGTATTAAGAGCTAAATTGGCTAAAGGGATGGGT
CATAATTATTATGGAGAACCCGCATGGCCAAACGATCTTTTATATATTTTTCCAGTAGTTATTTTAGGTACTATTGCATG
TAATGTAGGCTTAGCAGTTCTAGAACCATCAATGATTGGTGAACCGGCGGATCCATTTGCAACTCCTTTGGAAATATTAC
CCGAATGGTACTTCTTTCCTGTATTTCAAATACTCCGCACAGTACCCAATAAGTTATTGGGTGTTCTTTTAATGGTTTCA
GTACCAGCAGGATTATTGACAGTACCTTTTTTGGAGAATGTTAATAAATTCCAAAATCCATTTCGTCGTCCAGTAGCTAC
AACAGTCTTTTTGATCGGTACCACAGTAGCTCTTTGGTTAGGTATTGGAGCAACATTACCTATTGATAAATCTCTAACTT
TAGGTCTTTTTCAAATTGATTCAATTGTGAAATACCACGTGTAGGTATCTAGGGAATAGTCGCTTCTAAAGTGAATCCTC
CCTAGATACATGAATTTTATTATGATC-TATTC-TGCGAAAATACGGATCGTGTGCCGAAGATAAAAAATGAAGTTTTTC
TTTTTTTTTTTTAATAATCTTTAATAAAATTAAGAAAAAGAATATGAAAAAATTCTAATAGATTTAAAATTAAAACTTAT
TCTTAGGTAAATGGATTGCGAAATGCTTCTGTAGAATGTCCAATATCTGTTTTACATCTTCCGTGCGAAAATATTCAATT
CCCATAAGATCTTCTTGACTGTTACTCAAAAGGTCCAACAATGTATGTATATTGGACCTTTTGAGACAATTATAGGTCCT
GGGGGGCAGTTCTGATTGGTCAATAAAAATACATTTCAACGGAATTCTTTTTTTGTTTTTCTTTAGATTAGTTAATCTAT
TTTGAAAGGTAAAAAGGGGTAGAGTAAACCTGTTTTTTTTTCCCTCGAAATGAATGTCCCCTTCCTCCCCATGTAGAAAG
GGAATAAATAAATCAATCAAATTACGAGAAGCTTCATAAAGTGCTTCCTTAGGAGTTAAACTTCCATTCGTCCATATTTC
TAGAAAAAGGATTTCTTTTTTTTCATTTCCAT------AAGAATGAATACTATGATTTGCATTTCGAACAGGCATGGATA
CAGCATCTATAGGATAACTTCCGTCTTGAGAGTTATTTGTGGGGTTCATACGGTATCCACGATCTCTCTTGATTTGTAAT
CCAATACGCAAATCAATCGGTTCTGTCAGGTTAGCTATATGCTGTGTTGTGTCAACTATTTCCACGGAAGGTGGTGAGAT
GATATCTTGAGCGGTTACGTATCTAGGACCCCTGACGCAAATGGATGCGTCTCTAACTCCATACAGATTACTTCTCAATA
CAATTTCTTTCAAATTTATTAAAATTTCATGTACCGATTCCTCAATACCTACTATCGTAGAATATTCATGCGGCACCCTC
TCAGATTTTGCACGTGTGATACATGTTCCTTCTATTTCTCCAAGTAGAGCCCTTCGCATGGCAATACCTATGGTATCCGC
TTGCCCTTTCATGAGCGGGGACAGAATGAAACGACCATAATAAAGACGCTTGCTGTCTACTTTTGATTCAACACATTTCC
ACTGTAGTGTTCGAGTGGATCCTGCTATTTCCTCTCGAACCATACTAAATATTATTATTTGATCAGATCATTGAATCATT
TATTTCTCTTGCAATCCGTTTAATTCTTATTTTTACACACGTCTTTTTTTAGGAGGTCGACATCCATTATGTGGCATAGG
TGTTATATCACGTACGAAACTTAATAGTATACCACTTCTACGAATGGCTCGTAATGCTGCGTCTCTTCCGAGACCAGGAC
CCTTTATCATAACTTCTGCTCGTTGCATACCCTGATCCACTACAGTATGAATAGCGTTTGAGGCAGCGGCTTGAGCAGCA
TAGGGTGTCTTTCTTCTTGTGCCTTTGAATCCAGAAGTACCGGCGGAGGCCCAAGAAACCACCCGACCTCGTACATCTGT
AACAGTTACAATAGTATTGTTGAAACTCGCTTGAACATGAATAATCCCTTTTGGTATTCTACGTCCATTCTTACGTGAAC
CAATACGTCCATTCCTACGCGAACCAATTTTTGGTATAGGTTTTATCATATTTTTTCATCTCATAAATATGAATCAGAAA
TATACAGAAAGATACGGAGATATCCATTTCATGTTAAAGCGGATCCTTTATTTTTACATGGCCCTTTTTTCTTTGAGAAA
TCTTATAAAAGAAAGATTATCCTTGTCTCTGTTTATGTCTCGGATTGGAACAAATCACTATAATTCGTCTGTGCCTACGG
ATCAGTCGACATTTTTCACAAATTTTACGAACGGAAGCTCTTATTTTCATATTTCTCACTCCTTACTTGAATTTTGAATC
TATTCCTTGGAAGAAAATAAGTCTCTTGTATTTTATTTTTTAACTTCGAGTTGTATCTCTCGCCAAAGGAATCTTTTCAA
AAATAATCTAATCGCTCGAATCCTTGTTGCGGAGTCTATAAATTATACGTTCTCTAGTTGAATCATACTGACTTATTTCG
ATTTTGACTCTATTTCCCGGCAGTATCGGTATCAAACTGCGTCGGATCCTCTCTGAAATATAACTTAGAATTAGATCTTC
ATTATCTAAAAGGACTCGGACCGTTGGGAAGTGATTCAGTAATTAAACCTTCATGAATCAATTTTTG-------------
--------------------------------------------------------------------------------
----------------ATACCGGGGGAAGATCACCATATATAGCACAAAATTTCTCCTCCAATTTTTTCTAGTCTAGCTT
CTCGATCTGTCATTATGCCTCGAGAAGTGGAAAGAATTACAATTCCCATTCCACCTAAAATCTTAGGAATTTTTTGATAG
TTGGAATAGATTCGTAGACCGGGTCGACTGATACGTTTTAAAATAGTTCTATATATTCCTTTCCTAGTCCTTCTATGGCG
CAAGGTTGAAACCAAGAAATCTTTGTTACTTTCCTGATGTTTCCGAACGTTTTCAATAAAACCTTCTCGTAGGAGTATTT
TAACAATGTTTTCGGTGATATTAGTGGATGCTATTCGAACCGTTCCATTTTTACTCATGTCAGCATTTCTTATACAAGTT
ATTATATCAGCAATAACGTCTCTGCCCATGACGAATTCTAATTATTGGTGCTTCTTAATTTTGATATAATCAGCATGTTT
TTTTATTTTGAATTATTCAATTTCAATTATTAATTAGTAAAAGTATATGCGTGAAACACAATCTACTAATTTAATCCATT
TTAGATATCCTACTATAACTATATCATAGTTTCATCTACTAGTATTTATAATACTTCAGGAGCTAATGAAACTATTTTAG
TAAAATTCAACTGTCTCAATTCCCGAGCAATCGCGCCAAAAACTCGAGTTCCCTTTGGATTTCCTTCTTGATCAATGACA
ACCGCAGCATTGTCATCATATCGTATTATCATACCGTTGTCACGTTTGAGTTCTTTACATGTACGTACAATTACAGCTCT
AATTACTTCTGATCTTTCTAGAGGCATATTGGGCACTGCTTCTTTGATTACAGCAACAATAATGTCACCAATATGAGCAT
ATCGATGATTACCAGATCCTATGATTCGAATACACATCAATTCTCGGGCTCCGCTGTTATCTGCTACATTCAAAAAGGTC
TGAGGTTGAATCATATCATTTTTATTTGAATCTGTTATTTCAATGCAAAGAATGAGGAAAAAA-GAAATAGTGTTTGTCT
AGAAATAAATAAACCCGCAGTTGTTTTTTCATTCTCAATACCCTTTTTGTTTATCTTTAGTTCTATATCCCTATCCTGAA
ATAATAAATTGAGTTCGTATAGGCATTTTGCACGCAGCTATTGAGATAGCTGCTCTGGCTACAGTTTCTGATACTCCACG
CATTTCATAAAGTATTCGGCCTGGTTTAACAACGGATACCCAATATTCGGGAGATCCTTTCCCCGACCCCATACGTGTTT
CCGTAGGTCTTACTGTAACAGGTTTGTCTGGAAATATACGTACCCATATTTTTCCACCACGACGCGCATATCGTGTCATT
GCTCTTCGCCCTGCTTCTATTTGTCTAGCTGTGATCCAAGCGGGTTCAAGTGCCTGAAGAGCGTATCTGCCGAAACAAAT
ACGATTGCCCCGACAAGATATTCCTTTCATTCTTCCTCTATGGTGCTTACGAAATCTAGTTCTTTTAGGGTTATAGTTGA
TGGTTTTTTCTTAATCACACCTCTACTACAGAACCGGACATGAGAGTTTCCTCTCATCCAGCTCCTCGCGAATGAAAAGA
TTCGATACAGATACATATTTATTTCAAAATTAGTACACTAAATTAAATAATGGGATTTTTTGATATTTCATTTATTACAT
AGGAAGCTCCATATATGGCTAGATGTGTATATTTATAGATAA------TGCTTATTTTTTATAACGAATCCCTA-TTTTT
TTTTTACTCTTATCGAGTCAAGACAATATTGTAATAC-A----ATAAATAAATAAGGGTTTCGCGGGCGGATATTGACTC
TTTCCTGCTTCATTCGTAGGATCAATCCATGACCTTTCAGAGTAAATCAATTTGTTCTTGGTTCGTTCCGCTATCCCGTC
CGATGAATCATTAGGATTCGTTTTTATTTTCTATTTTATTTAGATTTTAATAGTAGAATCTTATATAGTCACAGGTTTCG
TCGTTCTTATAGCTTCTCCATTAATGGTTAGGCCTGAACTCTGCAACGGAGCTCCCAACAAAATTTGTTCCCGAGTCAAT
CTCCTCAGTTTCTATTAACCCAGGGCTCTTTATTATTTATATTATACTTTATTA-TTTGTATTATTATATATATTAATA-
----TATCAATATTAATTA-----ATATATCAATATTAATGCTTTATCACACTGCCTTTTATGAGGTGATTCATAGACCA
TACATATACATATTGGAATCATCTATCATTGATATTTTTGTTCTCTCTTTCTATCACCTTTCCATTTATCCGCATCCCTT
TATTTTTTTT-CTTTAAAATCCATAATAAGTTTTTTTTT-TATGAAAATTTCAGTTGTTACAACTATATGATTGATTCAG
TCATTCAATCATATAGTGACTGTTTTGAGGGATCTCGACAATACGAAGCAATAAGTTGGTTATTAGTTTT-CGTTTATTT
TAT--------ATAGTTATTAAGTTCATAGTGGGAGTCCG----TTTTTTTTTTTGAAGCCCAGCTTTAAACTCTAAAGA
AAAAACTAACGAGTCACACACTAAGCATAGCAATTATATCAAAAGTAAAATTAATCTATTTTTTATTCAACCTTATAGAA
TTAGAATTTTTTATTTTT----------------------ATTTGATTTAATGCAAAAAGGAAAAAAACAGAAATAATTT
CGAATTTTTTGTTCTATCACTGGACAGAATGTCAAGAT-AAAAAAAGGTCTATTATTCCTCGTTCCCAAATATCCAAATT
TTTAGGCCTAATATTCCATGAATAGTTCGAATTGTATAGGAACAATGATCAATTTTAGCACGAATTGTTTGTAGAGGAAC
CCGACCTTCTCTGATCCATTCGACACGTGCAATTTCTTTTCCGTCGATACGCCCTGCAATTTTTATTTGCATTCCCTTTG
TATCTGTTTGTTCAGTTAATTCAATAGCTCTTTTCATTGCCTTTCGAAACGAAACTCTATTTCTTAATTGTGAAGCCATA
TATTCTGCAAGAATATTAGGATGTCGATAAGGTTTTTCAATTCTTGTGATAGCAATATTGAGTCTTCGGTTTACAGAATG
AAACTCCTTTTGTACATTCATCTGTAATTCTTCGATTCCTCGCGTTCGGCCCTCCATTAACAAATTGGGAAACCCAATAT
AGATTATGACCTGGATCAAATCGATTCTTTTTTGAATTTCTATTTGTGCAATTCC------TTCGAAACCTGGGGATATT
CTCTTATTTTCTTGTACATAATTCTTGATACAATTCCGTATTTTCTCATCTTCTTGTAGACCTACAGAAAAATTTTTTGG
TTGTGCGAACCAAAAAGAATGATGATTTTGGGTTGTACCAAGTCTGAAACCAAGTGGATTTATTTTTTGTCCCATATTTG
TTTAT-TATATTATCTTTTCATCCA-T-TTTTTTT----------CTAAAGATTCA-------TCTAAAATTTAGATTTA
TCTTTTAA-TACAATTGTTATATGACAAGTGGGTCTTTTTATCGGATAACTCCGTCCTCTGGCCCTGGGTCTTAGCTTTT
TCACAAAGGGGCCCCCATTTACTTGAGCTTTACTAATGAATGAATCAGCTTCGTTCAAACCCATATTATGATTAGCATTT
GCTGCTGCAGAATAAACCAATTTAAAAATGGGATAAGATGCTCGATAAGGCATGAGTTCCAGTATTATAAGTGTTTCCTC
ATAAGAATGTCCGCGAATCTGATCAATTACTCTTCGTGCTTTGAAAACAGACATAGATATATGTTTAGCTAAAACTTTTA
CTTCTCTATCCGAATTTGGGTTCTTTATCATAAGGTT
>SA145_S_metallica
TCTCTCCCGCCAATGAATGATAAGTATCTATTTTTTTTCCAAATTAATTAACGACGAGATTTATTATCGTTTCTCGCATG
TCTTGCGAAAGTCAGAGTAGGTGCGAATTCTCCCAATTTGTGACCTACCATATGATCTGTTATATAAATAGGTAAATGTT
CTTTTCCATTATGAACAGCGATTGTATGGCCAATCATTTTGGGTATAATCGTAGATGCCCGAGACCAAGTTACTATTATT
TCTTTCTCCTCCCTCATGTTGAGTTTTTCCATTTTTCTCGATAAATGATTAGCTACAAAAGGATTTTTTTTTAGTGAACG
TGTCACAGCCGATTACTCCTTTTTTTTACATTTTAAAGATTGGCATTCTATGTCCAATAGAATATCTCGATCTAAGTATG
AAGGTAAGAATAAATACAATAATGATGAATGGAAAAAAGAGAAAATCCTTTAGCTGGATAAGGGGCGGATGTAGCCAAGT
GGATCAAGGCAGTGGATTGTGAATCCACCATGCGCGGGTTCAATTCCCGTCGTTCGCCCATCACATTATTTCAAATTCCA
AAAATTCGATTTTCAATATTCCTATTTACGGCGACGAAGAATAAAACTATCACTATATTTTTTCCTTTTCCTACTTCTTC
TTCCAAGCGCAGGATAACCCCAGGGGGTTGTGGGTTTTTTTCTACCAATTGGGGCTCTCCCTTCCCCGCCCCCATGGGGA
TGGTCTACAGGGTTCATAACTACTCCTCTTACTGCAGGACGCTTACCTAGCCAACATTTCGATCCGGCTCTACCCAAACT
TTTTTGGTTCACCCCAACATTACCCACTTGTCCGACTGTTGCTAAGCAGTTTTTGGATATCAAACGGACCTCCCCAGATG
GTAATCTTAATGTGGCCGATTTACCCTCTTTTGCAATCAGCTTCGCTACAGCGCCTGCAGCTCTAGCTAATTGTCCACCC
TTTCCAAGTGTGATTTCTATGTTATGTATGGCCGTGCCTAAGGGCATATCGGTTGAAGTAGATTCTTCTTTTTTATCAAT
AAAAACCCCTTCCCAAACTGTACAAGCTTCTTCCAAAGCATACGGCTTTCTAGATGTATATGATGATATCTAGACAGATG
GATCTTAT------------ATGAAGTACCACATGAGTGGATATATAGGAATCCAAATCTGCCGAATCACTCATGTATGA
TCTTCTACATCCTAGGTCTCCCCGTTCCGTCATCTGGCTTATGTTCTTCATGTAGCATTCAGACCGAATGACTCTATGAA
ATTACGTCGATACTTCCACATATTACGGGTAACGTAGGAGACATCTCTATTTTTCCCCCGGGGGATCTTTATAATTACCA
CTGCTTAGCTTTCAATTCGCCTCTGACCATCAAATTAAATGTGAATAACCCGTCCTCCTCTCTTTGAAACAAGGGGCGCT
TCCGGTTCTGTGCGTGCTTCAAACAATTTTGTCTTCTCCATATTACCATATCTCTAGAGTCAATAATTTTCTATGAGGAA
CTACTGAACTCAATCACTTGCTGCCGTTACTCAACAGTTTTCTGTTGAGGTCTATCCCATAGAGGTACTCAAATTGGATC
AGTGATTGATTTCTAGGTTTCGTCGTAAACCTAATTGGTTACTTCCAATTACGTAAATCAATAGTTCAAACCGCACTCAA
AGGTAGGGCATTTCCCATTGCTATAGGAACTTCTGTACCAGAAACAATGGTATCTCCAATTATAGCCCCTCTGGGATGTA
AAATATATCTCTTCTCACCATCCCCATAGTGTATGAGACAAATGTATGCATTTCGATTAGGGTCGTATTCTATGGTTACG
ATTCTACCAGATATGTCTTTTTCATTCCGTCGAAAATCGATTTTACGGTATAGACGCTTATGACCTCCCCCTCTATGCCT
TGCGGTAATGATTCCTCTGGCATTACGACCTTTACCACAACGATGCTGTCCATAGATCAAATTATTTCGTGGATTGGATT
TCACTTGACTGTCTACGGCTCCATTGCGTGTGCTCGGGGTAGAAGTTTTGTATAAATGTATCGCCGTGTTATTAAGTATT
TTGCTTTAAGTTCTTTTCTCT------ATAAGAGGTGGAATAGAATAACCCGGTTGAAGCGTAATGATCATACGTCTGTA
ATGCATTGTATGTCCCATAATAGGTCCCATTCTTCTACCCTTTCCTGGGAGTCGATGACTATTCATAGCTATTACCTTGA
CACCAAAGAAGAGTTCGACCCAATGCTTTATTTCTGTCCTAGTTGATCCTGATTCGACATTAGAAGTATATTGATTGTTC
CCCAATAACCGAATACTTTTTTCTGTAAATACTGCATATTTGATTCCATCCATAAATCCATTTTCTTCCCTATGAGTTCC
AGTATCGATAAGAATTCTAGTTCTTACTGTTCATATGTTATCGTATGAATATACCATACCAATTCGTTATGTATGGATGA
TGAGATTCCATTGATACAGAGCCAATTCCAATAGACTTATTGAACGTTCCCATTGGCGTGCATCCAGCAGGAATTGAACC
TACGAATTTGCCAATTATGAGTTGGGCGCTTTAACCATTCAGCCATGGATGCTTAACAGGGCTCATCGTACATCGTGAAT
AACCAAATTCCAATTGAAATGAAATCTTTAGGAGGAATCAATGAAAATCTTTAGGAGGAATCAATGAAACGACATCAATT
CAAATCCTGGATCTTCGAATTGAGAGAGATATTAAGAGAGATCAAAAATTCTCACTATTTCTTAGATTCATGGATCAAAT
TCGATTCAGTGGGATCTTTCACTCACATTTTTTTCCACCAAGAACGTTTTATGAAACTCTTTGACCCCCGAATTTGGAGT
ATCCTACTTTCACGTGATTCACAGGGTTCAACAAGCAATCGATATTTCATGATCAAAGGTGTAGTACTGCTTGTAGTAGC
GGTCCTTATATCTCGTATTAACAATCAAAAGATGGTCGAAAGAAAAAATCTCTATTTGATGGGGCTTCTTCCTATACCTA
TGAATTCCATTGGACCCAGAAATGAGACATTGGAAGAATCTTTTTGGTCTTCCAATATCAATAGGTTGATTGTTTCGCTC
CTGTATCTTCCAAAAGGGAAAAAGATTTCTGAGAGTTGTTTCATGGATCCGCAAGAGAGTACTTGGGTTCTCCCAATAAA
TAAAAAGTGTATCATGCCTGAATCGAACCGGGGTTCGCGGTGGTGGAGGAACCGGATCGGAAAAAAGAGGGATTCTAGTT
GTAAGATAGCTAATGAAACCGTAGCTGGAATCGAGATCTCATTCAAAGAGAAAGATAGCAAATATCTGGGGTTTCTTTTT
TTATCCTATACGGATGATCCGATCCGCAAGGACCATGATTGGGAATTGTTTGATCGTCTTTCTCCGAGGAAGAAGCGAAA
CATAATCAACTTGAATTCGGGACAGCTATTCGAAATCTTAGGGAAAGACTTGATTTGTTATCTCATGTCTGCTTTTCGTG
AAAAACGACCAATTGAAGGGGAGGGTTTCTTCAAACAACAAGGAGCTGAGGCAACTATTCAATCAAATGATATTGAGCAT
GTTTCCCATCTCTTCTCGAGAAACAAGTGGGGTATTTCTTTGCAAAATTGTGCTCAATTTCATATGTGGCAATTCCGACA
AGATCTCTTCGTTAGTTGGGGGAAGAATCAGCACGAATCGGATTTTTTGAGGAACGTATCGAGAGAGAATTGGATTTGGT
TAGACAATGTGTGGTTGGTAAACAAGGATCGGTTTTTTAGCAGGGTACGGAATGTATTGTCAAATATTCAATATGATTCC
ACAAGATCTATTTTCGTTCAAGTAACGGATTCTAGCCAATCGAAAGGATCTTCTGATCAATTCAGAGATCTTTTCGATTC
CATTAGAAATGAGGATTCAGAATATCACACATTGATCGATCAAACAGAGATTCAGCAACTAAAAGAAAGATCGATTCTTT
GGGATCCTTCCTTTCTTCAAACGGAACGAACAGAGATAGAATCAGATCGATTCCCGAAATGCCTTTTTGGATCTTCCTCA
ATGTCCCGGCTATTCACGAAACGTGAGAAGCAGATGAATAATCATCTGCTTCCGAAAGAAATCGAAGAATTTCTTGGGAA
TCCTACAAGATCAATTCGTTCTTTTTTCTCTGACAGATGGTCAGAACTTCATCTGGGTTCGAATCCTACCGAGAGGTCCA
CTAGAGATCAGAAATTTTGGAAGAAAAAACAAGATGTTTCTTTTGTCCCTTTCAGGCGATCGGAAAATAAAGAAATGGTT
GATATATTCAAGATAATTACGTATTTACAAAATACCGTCTCAATTCATCCTATTTCATCAGATCCGGGATGTGATATGGT
TCCGAAGGATGAACCAGATATGGACAGTTCCAATAAGATTTCATTCTTGAACAAAAATCCATTTTTGGATTTATTTCATC
TATTCCATGACCGGAACAAAGGGGGATACACGTTACACCACGATTTTGAATCAAAAGAGAGATTTCAAGAAATGGCAGAT
CTATTCACTCTATCAATAACCGAGCCGGATCTGGTGTATCATAGGGGATTTGCTTTTTCTTCGGTCCGGATCCACTGCGG
GAATGATTTGGAAGATCCAAAACGAAAAACAGCGGTATTTGCTAGCAACAACATCATGGAGGCAGTCAATCAATATAGAT
TGATCCGAAATCTGATTCAAATCCAATATAGCACCTATGGGTACATAAGAAATGTATCGAATCGATTCTTTTTAATGAAT
AGATCCGATCGCAACTTCGAATATGGAATTCAAAGGGATCAAATAGGAAATGATACTCTGAATCATATAACTATAATGAA
AATGAAATATACGATCAACCAACATTTATCGAATTTCAAAAAGAGTCAGAAGAAATGGTTTGATCCTCTTATTTCTCGAA
TCGAGAGATCCATGAATCGGGATCCTGATGCATATAGATACAAATGGTCCAATGGGAGCAAGAATTTCCAGGAACATTTG
GACCATTTCGTTTCTGAACAGAAGAGCCTTTTTCAAGTAGTGTTCGATCGATTACGTATTAATCAATATTCGATTGATTG
GTCCGAGGCTATCGATAAACAAGATTTGTCTAAGTCACTTCGTTTCTTTTTGTCCAAGTCACTTCTCTTTTTGTCCAAGT
TACTTCTCTTTTTGTCCAAGTCACTTCTCTTTTTGTCCAAGTCACTTCCCTTTTTCTTTGTGAGTATCGGGAATACCCCC
ATTCATAGGTCCGAGATCCACATCTATGAATTGAAAGGTCCGAATGATCAACCCTGCAATCAGTTGTTAGAATCAATAGG
TGTTCAAATCGTTCATTTGAATAAATTGAAACCCTTCTTATTGGATGATCATGATACTTCCCAAAGACCCAAATTCTTGA
TCAACGGAGGAACAATATTACCATTTTTGTTCAAAAAGATACCAAAGTGGATGATTGACTCATTCCATACTAGAAATAAT
CGCGGGAAATCCTTTGATAACACGGATTCCTATTTCTCAATGATATCCCACGATCGAGACAATTGGCTGAATCCCGTGAA
ACCATTTCATAGAAGTTCATTGATATCCTCTTTTTATAAAGCAAATCGACTTCGATTCTTGAATGATCCACATCACTTCT
GGTTCTATTGTAACAAAGGATTCCCCTTTTCTGTGGAAAAGACCCGTATCCATAATGATGATCTTACATATGGACAATTC
CTCAATATCTTGTTCATTCGCAACAAAATATTTTCTTTGTGCGCCGGTAAAAAAAAACATATTTTTTTGGAGAGAGAGAC
TATTTCACCAATCGAGTCACAGGTATCTGACATATTCATACCTAACGATTTTCTACAAAGTGGTGATGAAACGTATAACT
TGTACAAATCTTTCCATTTTCCAATTCGATTCGATCCATTCGTTCGTAGAGCTATTTATTCGATCGCAGACATTTCTGCA
ACACCTCTAAGAGAGGAACAAATAGTCAATTTTGAAAGAACTTATTGTCAGCCTCTTTCAGATATGAATCTATCTGATTC
AGAAAGGAAGAACTTGCATCAGTATCTCAGTTTCAATTCAAACATGGGTTTGATTCACACTCCATGTTCTGAGAAATATT
TACCATCCGGAAAGAGGAAAAAACGGAGTCTTTGTCTAAAGAAATACGTTGAGAAAGGGCAGATGTATGGAACCTTTCAA
CGAGATAGTGCTTTTTCAAATCTCTCAAAATGGAATCTGTTCCAAACATATATGCCATGGTTCCTTACTTCGACAGGGTG
CAAATATCTAAATTTCACCCTTTTAGATACTTTTTCAGACCCATTGCCGATACTAAGTAGCAGTCCAAAATTTGTATCCA
TTTTTCATGATATTATGTATGGATCAGATATATCATGGCCAATTCCTCAGAAGATTCTTCCACAATGGACTCTGATAAGT
GAGATTTCGAATAAGTGTTTACAGAATCTTCTTCTGTCCGAAGAAATGATTCATCGAAATAATGAGTCACCCGTTCCATT
GATATGGGCACATCTGAGATCAAGAAATGCTCGGGAGTTCCTCTATTCAATCCTTTTCCTTCTTCTTGTTGCTGGATATC
TTGTTCGTATCCATCTTCTCTTTGTTTCCCGAGCCTCTAGTGAGTTACAGACAGAGTTAGAAAAGATCAAATCTTTGATG
ATTCCATCATACATGATTGAGTTGCGAAAACTTCTGGATAGGTATCCTACATCTGAACTGAATTCTTTCTGGTTAAAGAA
TCTCTTTCTAGTTGCTCTGGAACAATTAGGAGATTCTCTGGAAGAAATACGGGGTTCTGCTTCTGGTGGCAACATGCTAT
TGGGTGGTGGTCCCGCTTATGGGGTCAAATCAATACGTTCTAAGAAGAAATATTTGAATATCAATCTCATCGATCTCATA
AGTATCATACCAAATCCCATCAATCGAATCACTTTTTCGAGAAATACGAGACATCTAAGTCGTACAAGTAAAGAGATCTA
TTCATTGATAAGAAAAAGAAAAAACGTGAACGGTGATTGGATTGATGATAAAATCGAATCCTGGGTCGCGAACAGTGATT
CGATTGATGATGAAGAAAGAGAATTCTTGGTTCAGTTCTCCACCTTAATGACAGAAAAAAGGATTGATCAAATTCTATTG
AGTCTGACTCATAGTGATCCTTTATCAAAGAATGACTCTGGTTATCGAATGATTGAACAACCGGGATCAATTTACTTACG
ATACTTAGTTGACATTCAGAAAAAGTATCTAATGAATTATGAGTTCAATAGATCCTGTTTAGCGGAAAGACGGATATTCC
TTGCTCATTATCAGACAATCACTTATTCACAAACCTCGTGTGGGGCTAATAGTTTTCATTTCCCATCTCATGGAAAACCC
TTTTCGCTCCGCTTAGCCCTCTCCCCTTCTAGGGGTATTTTAGTGATAGGTTCTATAGGAACTGGACGGTCCTGTTTGGT
CAAATACCTAGCGACAAACTCCTATGTTCCTTTCATTACGGTATTTCCGAACAAGTTCCTGGATGACAAGCCTAAAGGTT
ATCTTATTGATGATATCGATATTGATGATAATGACGATATCCATATTGATGATAGTGACGATATTGATGATGACCTTGAT
ACGGAGCTGCTAACTATGACGAATGTGCTAACTATGTATATGACGCCGAAAATAGACCGATTTGATATCACCCTTCAATT
CGAATTAGCAAAAGCAATGTCTCCTTGCATAATATGGATTCCAAACATTCATGATCTGTATGTGAATGAGTCGAATTACT
TATCCCTCGGTCTATTAGAGAACTATCTCTCCAGGGATTGTGAAAGATGTTCCACTAGAAATATTCTTGTTATTGCTTCG
ACTCATATTCCCCAAAAAGTGGATCCCGCTCTAATAGCTCCGAATAAATTAAATACATGCATTAAGATACGAAGGCTTCT
TATTCCACAACAACGAAAGCACTTTTTCATTCTTTCATATACTAGGGGATTTCACTTGAAAAAGAAAATGTTCCATACTA
ACGGATTCGGGTCCATAACCATGGGTTCCAATGCACGAGATCTTGTAGCACTTATCAATGAGGCCCTATCAATTAGTATT
ACACAGAAGAAATCAATTATAGAAACTAATACAATTAGATCAGCTCTTCATAGACAAACTTGGGATTTGCGATCCCAGGT
AAGATCGGTTCAGGATCATGGGATCCTTTTCTATCAGATAGGAAGGGCTGTTGCACAAAATGTACTTTTAAGTAATTGCC
CCATAGATCCTATATCTATCTATATGAAGAAGAAATCATGTAAGGAAGGAGATTCTTATTTGTACAAATGGTACTTCGAA
CTTGGAACGAGCATGAAGAAATTAACGATACTTCTTTATCTTTTGAGTTGTTCTGCCGGATCGGTCGCTCAAGATCTTTG
GTCTTCACCCGGATCCGGTGAAAAAAATGGGATCACTTCTTATGGATTCGTTGAGAATGATTCTGATCTAGTTCATGGCC
TATTAGAAGTAGAAGGCGCTCTGGCGGGATCCTCACGGACAGAAAAAGATTGCAGTCAGTTTGATAATAATCGAGTGACA
TTACTTCTTCGGTCCGAACCAAGGAATCCGTTAGATATGATGCAAAATGGATCTTTTTCTATCGTTGATCAGAGATTTTT
CTATGAAAAATACGAATCGGAGTTTGAAGAAGGGGAAGGGGCCCTCGACCCGCAACAGATAGAGGAGGATTTATTCAATC
ACATAGTTTGGGCTCCTAGAATATGGCGCCCTTGTGGCAATCTATTTGATTGTATCGAAAGGCCCACTGAATTGGGATTT
CCCTATTGGGCCGGGTCATTTCGGGGCAAGCGGATCATTTATCATAAAGAGGATGAGCTTCAAGAGAATGATTCGGAGTT
CTTGCAGAGTGGAACCATGCAGTACCAGACACGAGATAGATCTTCCAAAGAACAAGGCTTTTTTCGAATAAGCCAATTCA
TTTGGGACCCTGCGGATCCATTCTTTTTCCTATTCAAAGATCAGCCCTTTGTCTCTGTGTTTTCACGTCGAGAATTCTTT
GCAGATCAAGAGATGTCAAAGGGGCTTATTACTTCCCAAACAAATCCTCCTACATCTATATATAAACGCTGGTTCATCAA
GAATACGCAAGAAAAGCACTTCGAATTGTTGATTCATCGCCAGAGATGGCTTAGAACCAATAGTTCATTATCTAATGGAT
CTTTCCGTTCTAATACTCCATCCGAGAGTTATCAGTATTTATCAAATCTCTTCCTATCTAACAGAACGCTATTGGATCAA
ATGACAAAGACATTGTTGAGAAAGAGATGGCTTTTCCCGGATGAAATGAAACATTTGATTCATGTAACAGGAGAAAGATT
TCCCATTCCTTAGCCGTAAAGATATGTGGCCATGAAAAAGGGATTAAGTGGAACAGAATTGGCCGGGTGGTAGAGTCGTG
GAAACACTTGTTTATTCCATATTTTGGACCTTAGCTCCATGGAACAATATGCTACTGCTGAAGCATGGAAGAATTGAAAT
CTTAGATTAAAACACTATGTATGGATGATATGAACTGCCTAAACAAGAATTCTTGAACGGTGAACAACCAGAGCCTATTA
CTCACTACATCAAACAATTTCCATTAATGAAA-CATGGAAATCCGTCGGAAAATCAAAAATACGCATGTCCGATGAAATG
GTTGTTGCTATCTGCTCCAATAACGAATCATTGGTTTAACTAAAGAAAATAGATAGACCTTTCTCTTCGTCTCAGGTCGA
TGGATCTTCTCAATTGGAAGATCTCCCATATGGATAATACATATTCCGGTTGACCGAGCCTAATTTGAATTGTTTTGTTC
CGAAGCAAAGATATCCATGTAGGCGGTTCATCCTATTCAGATATTCACGACCAAGAGGTACTGGATTCTCTTTCGGATAG
GCCCTGAAAGGAGAAGGAAGGCTGGAATGCCAACAGGCGTCTGTCTATTCTCTAATTCACCCGACCCGATAGTACCCATT
TTGGGAACGTCCAGTGCCAAAGTCACTGAATGAGTAAGTCGCCAATCCCTAAAACGGACTATGTAATGTACTTTATCCGC
TGGGTTACGGGTACTGGTGGGTATTTTACTAGAGGTTTCTATCAATCTACCCCTGTGTGATTCCTGTTGAATCATATACT
CGGGGGGTGGCGCGGGGCGGACGATTTCCAAACGGACTCCTCATTCATTAGATAGAGAAGATCGCCAAGATTTCGTGATC
TGCTGCCGAACCTATTCCAACAGCTCGGACTCGGATCGTGGGGATCGCCGGAATACTTCGTATCAACAGATAAGATACTC
GGTATATCAATATTGATTAGATCCGAAATCTGTTATTGAATTGCTCATTCAATGAGCATTCTCAATATTATGCCTTGAAG
AGGACTCGAACCTCCACGCTCTTTAGCACGAGATTTTGAGTCTCGCGTGTCTACCATTTCACCATCAAGGCATCTTGAAA
GTGAATCGTATTCCATGAATATGATATCTATCTAGTGTGATATATGGAATATATGACAAAGGTGGATGGAGTGTTGGAGT
ATTTCTATCGATCGGTCATGTCATATGGGCCCAAGTCAGACATCAAATTGCTTCGATTTGAATTATCCGTAGGATACCCT
ATATATCAAAAAGATGTACAATCAAACCTATTTCTCGATTCAATAGAAGCCCAAAGAAGTGAATATGGTACCCAAATAAC
GATAGATATGTCAAAAGCAGGTCCGATTACGCCTATTCCTAATCCTAAATAGAATGTAACGACATAGGGATCCATATGGA
AACATAGTATCTATTTACATACGCTCAAATGACCCCTTCTCATAATAAGAATGTACATAACCTTATTCCGGTCTGGTCCG
GTATGGAATGAACTTATAATCTGATGATCGAGTCGATTCCATGATTATAAGTTCATAACCCCAGCCCATTTTGGGCGGAA
CAGCTCTACTAAATTCTTTTATTCCAGTTAGTAAGAGGGATCTTGATAGGCCTAGAAGCTAAAAGAGGGTATCCTGAGCA
ATTGCAAGAATTGGGTTCATTGATATTCCTGGTATAGTAGATGCTATCACACATACAGTCATACTCCATTCGATGGAATT
GTTTGATCTTAAAGGAGATCTTCTATAATTTCGCACGTGAGGGGTTATTTCTTGGTTTCGTCCAGTCATTAATAACTTGA
TTATTTTTAGATAATAGTAGATGGAAACAACGCTCGTAAGGAGTCCTATTGAAACCAAGAAATATAGGCCTGCCTGCCAT
CCACACCAGAATAGATGGAGTTTTCCGAAAAAACCTGCTAGTGGAGGAAGACCTCCTAGGGATAAGAGACATAGGGCTGA
AGAGAGAGCCAAAAAAGGATCTTTCGTGTATAATCCTGCATAATCTCGAATGTTATCAGTTCCAGTACGTAGACCAAATG
ATACAATGCGAGCAAAAGTTCCTAGATTCATGGAGATATAGAACAGCATATAAGTTATCATGCTTGCATATCCATCATTT
GAGTCTCCAACAATTATTCCAATAATTACATATCCGATTTGACCGATGGACGAATATGCAAGCATACGTTTCATGCTTGT
TTGAGTAATAGCAATGAGATTCCCCAATATCATGCTAAGAATAGCTAGGATTTCCAAAAGAAGATGCCATTCGTTTGATG
AGAAATAAAAAGGAATATCGAAAATTCGCGTGGCTGAAGCTGAAGCAGCTACTTTCGAAGTAACAGAAAGAAAAGCAACG
ACTGGAGTGGGAGAGTCAGAGTCGAAAAGAGGATTCCTCACTTCTTTCTCTCATTCAAAACCGTGCATGAGACTTTCATC
TCGCACGGCTCCTAAGTGATAAAAGAAAGAAGAACTCATCTTCTTTCTTTTTTGATTACCTTCCTCGCGTATGTATAAGA
CCGAATCCATTCGATTTCTAAAAAGGATTCCTAATCCTTAACTTTTCGAGGAATCCTTCATCAGTGGTTGTGAATGACTG
ACTTTCTCAATCTTTCGACCTTGGTTCCGTAGGAGCAAGTCAGAAAGATTGAGAAATAGAACCATCTGATTTGATTCGTT
CTCAATAGCCATGAGATGATCATCTTAGGGTGATCCTTTTGTCAACGGATGCCCCTATTACACTCGTAGTCTCTGAAGGA
TGAGAACCAACTATGTAGCATCTACATCGATAATTCAAGTATTGTATACGTCATTAGTCCGATCCTTTGTAGGAACTACC
CGTAATAACGAACTTGCAAAATGGATCTGTTTATCATAAAGAGATTCGTTGTTCCTGACCCTGCTTCACCTTAATTGTTA
TTTGAACAAAAAGATCACAAAAAACTTTTGGTAAAAGTTATGTCTTGGTCCGAGTGGGGATAGCATTTCTCTTCTGCATG
TCTATGGAGTTTTGAAAAATCCAAACATCTCAGAGATAGATATAGAGGTAGGAATTTGTCGAGCGAACCGCACTCCTTCG
TATACGTCAGGAGTCCATTGATGAAAAGGGGCTGGGGAAAGCTTGAACCCAATTCCTACAGTGGTGGATATAAGCGCAAT
TGAAATTCCTGGGGAGTTATACATTTGTGTATTGATAAGACCATTCACTATTTCTTGAAGCTCGATCTCCCCCCCAGATG
AACCATATAGCCAAGAGAAACCATGAACCAGAATAGAAGAGCTTGCCCCACCCATGAGTAAATATTTCGTAGTAGCCTCA
TTAGACCGTACATCTCTCTTGGTATATCCAGATAATAGGTAGGAACATAAACTGAAACATTCTGGAGCTACAAAGATAGT
TATTAAATCGTTAGCACCACATAAAAACATTCCTCCTAGAGTAGCTGTTAATACGAATAACAGAAACTCTGTTATAGCCA
TTTCTGTACATTCAATGTACTCTACGGATAGAGGAATACATAGAGTTGAACATAGTAAAATAAGAAATTGAAAGATTTCG
TTGAAATTGTTCGTTTGGAAATTTCCCGAAAAGCTAATTATAGGTTCTTCTTTCCATCGGAACAATAGGGCCGTTATGCT
CATTACTAAACTTGTTGAAGAGATGAAATAGAACCAAGGTCTATCTTTTTGATCAGAGGTTGAATCGATCATCAGAAGAA
GAATTAGGCCAAAAATTAGGATACATTCTGGGAAAATGAAACTTCCATGGAAGAGAAGCAAATGAAACGCTTTCATAAAA
ATTCTCGTAGAATCGAGAATGAAGTTTTCATTCTGTACATGCCAGATCATGAATTAGTAACTGCATCCAATCTCCGAAAA
AGTCCCAATTGTTTCGAACTTTCTATTTTTTGAATGGGATATTTACGGAATCCCCATGAATAGGATCAAACCTTATTCCA
TGATATTTCCATAAGATTCCTCTTTCTTAAGCAAGCCCTCGAGAGGGTTTAGTTGATCCATGATTTATGTTTCATCTTTC
TTTTTCTATTGATTCTTCTCCGATCGAGATGTATGGATCCATGGATCTATGTGTCTATATAGATCCTGTTCGTGGATTAA
CGAAAATGTGCAAAAGCTCTATTTGCCTCTGCCATTCTATGAGTCTCTTCCTTTTTGCGTATGGCATCGCCACTCCCTTT
GGCAGCATCTACTAATTCGGAACTTAATTTGAAAGCCATATTTCGACCCGGGCGTTTTCGGGATGCCCCTAATAACCAAC
GAATGGCAAGCGCTTTTCCTTGTGTGGATCCTATTTCAATAGGAACTTGATGAGTCGATCCGCCTACACGTCTTGCTTTT
ACTGCTATATCGGGAGTTACTCCACGTATTGCTTGACGTAAAACAGATAGTGGATTTGTTTCTGTCTTTTGTTGAATCTT
TTTCACGGCTCGATAGATAATTTGATAAGCCAATGATTTTTTTCCGTGTTTCAGAATACGGTTAACCAACATGTTAACTA
ATCGATTACGATAAATTGGATCGGATTTTGCAGTTTTTTCTTCTGCAGTACCTCGACGTGACATGAGTGTGAAAGAGGTT
TAAAAATCAGTTTTCTTTTTATAAGGGCTAAAAACGAATCACTTATTTTGGCTTTTTGACCCCATATTGTAAGGTGGATC
TCGAAAGATATGAAAGATCTCCCTCCAAGCCGTACATACGACTTTCATCGAATACGGCTTTCCACAGAATTCCATATGTA
TCTATGAGATCGAGTATGGAATTCTGTTTACTCACTTTAAATTGAGTATCCGTTCCCCTCCTTTTACTGCTAGGATTGGA
AATCCTGTATTTTACATATCCATACGATCGAGTCCTTGGGTTTCCGAAATAGTGTAATGTAAAAAGAAGTGCTTCGAATC
ATTGCTATTTGACTCGGACCTGTTCTGAAAAAGTCGAGGTATTTCGAATTGTTTGTTGACACGGACAAAGTAAGGGAAAA
CCTCTGAAATGATTTCAATATTGGACCTTGGACATATAATAGTTCCGAATCGAATCTCTTTTAGAAAGAAGATCTTTTGT
CTCATGGTAGCCTGCTCGAGTCCCCTTACGAAACTTTCGTTATTGGGTTAGCCATACACTTCACATGTTTCTAGCGATTC
ACATGGTATCATCAAATGATACAAGTCTTGGATAAGAATCTACAACGCACTAGAACGCCCTTGTTGACGATCCTTTACTC
CGACAGCATCTAGGGTTCCTCGAACAATGTGATATCTCACACCGGGTAAATCCTTAACCCTTCCTCCTCTTACTAATACT
ACAGAATGTTCTTGTGAATTGTGGCCAATACCAGGTATATAAGCAGTGATTTCAAATCCAGAGGTTAATCGTACTCTGGC
AACTTTACGTAAGGCAGAGTTTGGTTTTTTGGGGGTGATAGTGGAAAAGTTGACAGATAAGTCACCCTTACTGTCACTCT
ACAGAACCGTACATGAGATTTTCATCTCATACGGCTCCTCGTTCAATTCTTTCGAAGTAATTGGATCCTTTTCTTCGTTC
GAGAATCTCTTCCCTTCTTCCACCCTGCCCCGAAGAGTAACTAAGACCAATTCATTCACGTTTTCATGTTCCAATTGAAC
ACTTTCCATTTATGATCAAAGGAGAAGATTATTCTTTTTACCAAACATATGCGGATCAAATCATGATCTTCTAATCTAAT
AAAATAAGAACAAGAGATCTTTCTCGATCAATCCCTTTGCCCCTCATTCTTTGAGAATCAGAAAGATCCTTTTTGGGTTT
GAATTTGTTCATTTGGAATCTGGGCTCTTCTATTTTCTACTTATTTTTTTTGTTTTATTCTTTATTTCATTTCGATTTTC
TTTCCCTCTCTTTTCTTTTTATTCCCTTCCATCATTTCCATCATTCCTTAAGTCCCATAGGTTTGTTGATCCTGTAGAAT
CTGACCCATTTTCTCATCGAGCGAGGGGTACGAAATAAATCAGATTGATTTTTCGATCAAAAGTACTATGTGAAATCTTC
GGTTTTTTCCTCTTCCTCTATCCCTATCCCATAGGTACAGCGTTTGAATCAATAGAGAACCTTTTCTTCTGTATGAATCG
ATATTATGACATTCCAATTCCTTCCCGATCCCTCCCAAGGAAAAAACCGAATTGGATCCAAAATTGACGGGTTAGTGTGA
GCTTATCCATGCGGTTATGCACTCTTCAAATAGGAATCCATTTTCTGAAAGATCCTGGCTTTCGTGCTTTGGTGAGTCGT
CCGAGATCCTTTCGATGACCTATGTTGTGTTGAAGGGATATCTATATGATCCGATCGATTGCGTAAGGCCCGCGGTAGCA
ACGGAATCGGGGAAAGTATATAGAAAAGACAGTTCTTTTCTATTATATTAGTATTAGTTAGTGATCCCGGCTCGGTGAGT
CCCTTCTTACGTGATGAACTGTTGGCACTAGTCCTACATTTTGTCTCTGTGGACCGAGGAGAAAGGTGGCTCAGCGGGAA
GGGGGTTGTACCATGAGAGAAGCAAGAGGGTCAACTGCTTCAAATATACAACATGGATTCTGGCAATGCAATGGAGTTGG
ACCCTCATGTTGATCCGAATGAATCAGTCTTTCCGCAGAGGTAAATCTTTGCCTGCTAGGCAAGAGGATAGCAAGTTACA
AATTCTGTCTCGGTAGGACATGTATTTCTATTACTATGAAATTAATAAATGAAAATGAAGTAGTTAATGGTGAGGTTACC
ATTATCCTTTTTCTTGTATGTGTTCCTAAGAAAAGGAATTTGTCCATTTC--TTTTTTTTTGAGACCTCGAAAAATGAAA
TGGCGTGGAAACACATAGAAACTCTGGAATGGAAATTGAAAAGAAATGTAGCTCTAGTTCCTTCGGAAATGGTAAGATCT
TTGGCGCAAGAAGAAGGGGTGATCCATATCATCTTGACTTGTTCTGCTTCCCCTCTTTTTTTAACAATACCGAGTCGGGT
TCTTCTCCTACCAGTATCGAATAGAACATGCTG-AAAAAAATCTTCTTCATGGAAAACCTGCTCGATTTAGATCGGGAAA
ATCGTACGGATTTTATGAAACCATGTGCTATGGCTCGAATCCGTAGTCAATCCAATTTCCGATAGGAGCAGTTGACAATT
GAATTCAATTTTTCCCATTATATTACTATCCATAATAGTGCGAAAAGAAGGCCCGGCTCCAAGTTGTTCAGGAATAGTAG
CGTTGAGTTTCTCGACCCTTTGCCTTAGGATTAGTTAGTTCTATTTCTCGATGGGGCCGGGAAGGGATATAACTCAGCGG
TAGAGTGTCACCTTGACGTGGTGGAAGTCATCAGTTCGAGCCTGATTATCCCTAAACCCAATGTGAGTTTTTCTATTTTG
ACTTGCTCCCCCGCAGCGATCGAACGAGAATGGATAAGAGGCTTGTGGGATTGACGTGATAGGGTAGGGATGGCTATATT
GCTGGGAGCGAACTCCAGGCTAATATGAAGCGCATGGGTCCAAGTTATGCTTGGAATGAAAGAAATTCCGAATCCGCTTT
GTCTACGAACAAGGAAGCTATAAGTAATGCAACTATGAATCTCATGGAGAGTTCGATCCTGGCTCAGGATGAACGCTAGC
GGCATGCTTAACACATGCAAGTCGGACGGGAAGTGGTGTTTCCAGTGGCGGACGGGTGAGTAACGCGTAAGAACCTGCCC
TTGGGAGGGGAACAACAACTGGAAACGGTTGCTAATACCCCGTAGGCTGAGGAGCAAAAGGAGGAATCCGCCCGAGGAGG
GGCTCGCGTCTGATTAGCTAGTTGGTGAGGCAATAGCTTACCAAGGCGATGATCAGTAGCTGGTCCGAGAGGATGATCAG
CCACACTGGGACTGAGACACGGCCCAGACTCCTACGGGAGGCAGCAGTGGGGAATTTTCCGCAATGGGCGAAAGCCTGAC
GGAGCAATGCCGCGTGGAGGTAGAAGGCCCACGGGTCATGAACTTCTTTTCTCGGAGAAGAAGCAATGACGGTATCTGAG
GAATAAGCATCGGCTAACTCTGTGCCAGCAGCCGCGGTAAGACAGAGGATGCAAGCGTTATCCGGAATGATTGGGCGTAA
AGCGTCTGTAGGTGGCTTTTCAAGTCCGCCGTCAAATCCCAGGGCTCAACCCTGGACAGGCGGTGGAAACTACCAAGCTG
GAGTACGGTAGGGGCAGAGGGAATTTCCGGTGGAGCGGTGAAATGCGTAGAGATCGGGAAGAACACCAACGGCGAAAGCA
CTCTGCTGGGCCGACACTGACACTGAGAGACGAAAGCTAGGGGAGCAAATGGGATTAGATACCCCAGTAGTCCTAGCCGT
AAACGATGGATACTAGGCGCTGTGCGTATCGACCCGTGCAGTGCTGTAGCTAACGCGTTAAGTATCCCGCCTGGGGAGTA
CGTTCGCAAGAATGAAACTCAAAGGAATTGACGGGGGCCCGCACAAGCGGTGGAGCATGTGGTTTAATTCGATGCGAAGC
GAAGAACCTTACCAGGGCTTGACATGCCGCGAATCCTCTTGAAAGAGAGGGGTGCCCTCGGGAACGCGGACACAGGTGGT
GCATGGCTGTCGTCAGCTCGTGCCGTAAGGTGTTGGGTTAAGTCCCGCAACGAGCGCAACCCTCGTGTTTAGTTGCCACC
ATTGAGTGTGGAACCCTGAACAAACTGCCGGTGATAAGCCGGAGGAAGGTGAGGATGACGTCAAGTCATCATGCCCCTTA
TGCCCTGGGCGACACACGTGCTACAATGGACGGGACAAAGGGTCGCGATCCCGCGAGGGTGAGCTAACTCCAAAAACCCG
TCCTCAGTTCGGATTGCAGGCTGCAACTCGCCTGCATGAAGCCGGAATCGCTAGTAATCGCCGGTCAGCCATACGGCGGT
GAATTCGTTCCCGGGCCTTGTACACACCGCCCGTCACACTATGGGAGCTGGCCATGCCCGAAGTCGTTACCTTAACCACA
AGGAGGGGGATGCCGAAGGCGGGGCTAGTGACTGGAGTGAAGTCGTAACAAGGTAGCCGTACTGGAAGGTGCGGCTGGAT
CACCTCCTTTTCAGGGAGAGCTAATGCTTATGCTTGTTGAGTATTTTGGTTTGACACTGCTTCACACCCAAAAAGAAGCG
AGCTACGTCTGAGCTAAGCTTGGATATTGAAGTCTTCTTTCGTTTCTCGACGGTGAAGTAAGACCAAGCTCATGAGCTTA
TTATCCTAGGTCGGAACAAGTTGATAGGATCCCACTTTTTACGTCCCCATGTCGCCACACGGGAGGGACATGGGGCGCAA
AAAGGAAAGAGAGGGATGGGGTTTCTCTCGCTTTTGGCATAGCAGGCCTCCCAGTGGGAGGCCCGCACGAGGGGCTATTA
GCTCAGTGGTAGAGCGCGCCCCTGATAATTGCGTCGTTGTGCCTGGGCTGTGAGGGCTCTCAGCCACATGGATAGTTCAA
TGTGCTCATCAGCGCCTGACCCGGAGATGTGGATCATCCAAGGCACATTAGCATGGCGTACTCCTCCTGTTCGAATCGGA
GTTTGAAACCAAACTTCTCCTCAGGAGGATAGATGGGGCGATTCAGGTGAGATCCAATGTAGATCTAACTTTCTATTCAC
TCGTGGGATCCGGGCGGTCCGGGGGGGACCACCGCGGCTCCTCTCTTCTCGAGAATCCATACATCCCTTATCAGTGTATG
GACAGCTATCTCTCGAGCACAGGTTTAGGTTCGGCCTCAATGGGAAAATGGAGCACCTAACAACGCATCTTCACAGACCA
AGAACTACGAGATCACCCCTTTCATTCTGGGGTGACGGAGGGATCGTACCATTCGAGCC-TTTTTTTTTCATGCTTTTCC
CGGAGGTCTGGAGAAAGCAGCAATCAATAGGATTTCCCTAATCCCCCCTTCCCGAAGGGAAGAACGTGAAATTCTTTTTC
CTTTCCGCAGGGACCAGGAGATTGGATCTAGCCATAAGAAGAATGCTTGGTATAAATAACTCACTTCTTGGTCTTCGACC
CCCTCAGTCACTACGAGCGCCCCCCGATCAGTGCAATGGGATGTGTCTATTTATCTATCTCTTGACTCGAAATGGGAGCA
GGTTTGAAAAAGGATCTTAGAGTGTCTAGGGTTGGGCCAGGAGGTCTTTTAACGCCTTCTTTTTTCTTCCCATCGGAGTT
ATTTCACAAAGACTTGCCATGGTAAGGGAGAAGGGGGAACAAGCACACTTGAAGAGCGCAGTACAACGGAGAGTTGTATG
CTGCGTTCGGGAAGGATGAATCGCTCCCGAAAAAGAATCTATTGATTCTCTCCCAATTGGTTGGATCGTAGGTGCGATGA
TTTACTTCACGGGCGAGGTCTCTGGTTCAAGTCCAGGATGGCCCAGCTGCGCCAGGGAAAAGAATAGAAGAAGCATCTGA
CTCTTTCATGCATACTCCACTTGGCTCGGGGGGATATAGCTCAGTTGGTAGAGCTCCGCTCTTGCAATTGGGTCGTTGCG
ATTACGGGTTGGATGTCTAATTGTCCAGGCGGTAATGATAGTATCTTGTACCTGAACCGGTGGCTCACTTTTTCTAAGTA
ATGGGGAAGAGGACCGAAACATGCCACTGAAAGACTCTACTGAGACAAAAAGATGGGCTGTCAAGAACGTAGAGGAGGTA
GGATGGGTGGTTGGTCAGATCTAGTATGGATCGTACATGGACGATTGTTGGAGTCGGCGGCTCTCCTAGGGTTCCATCAT
CTGGGATCCCTGGGGAAGAGGATCAAGTTGGCCCTTGCGAATAGCTTGATGCACTATCTCCCTTCAACCCTTTGCTTTGA
GCGAAATGTGGCAAAAGGAAGGAAAATCCATGGACCGACCCCATCGTCTCCACCCCGTAGGAACTACGAGATCGCCCCAA
GGACGCCTTCGGCATCCAGGGGTCACGGACCGGCCATAGACCCTGTTCAATAAGTGGAACGCATTAGCTGTCCGCTCTCC
GGTTGGGCAGTAAGGGTCGGAGAAGGGCAATCACTCGTTCTTAAAATAAAACCAGCATTCTTAAGACCAAAGAGTCGGGC
GGAAAAAGGGAGAGAGCTCTCTGTTCCTGGTTCTCCTGTAGCTGGATTCTCCGGAACCACAAGACAAGAATCCTTAGAAT
GAAGGAATGGGATTCCAACTCAGCACCTTT--------TGAGAAGAGTTGCTCTTTGGAGAGCACAGTACGATGAAAGTT
GTAAGCTGTGTTCGGGGGGGAGTTATTGTCTATCGTCGGCCTCTATGGTAGAATCGGCCGGGGAGGCCTGAGAGGCAGTG
GTTTACCCTGCGGCGGATGTCAGCGGTTCGAGTCCGCTTATCTCCAGCCCGTGAACTTAGCTGATACTATGATAACACCC
AATTTTTCCAATTCGGCAGTTCGATCTATGATTTCTCATTCATGGACGTTGATAAGATCCTTCCATTTAGCAGCACCTTA
GGATGGCATAGCCTTAACATTAATGGCGAGGTTCAAACGAGGAAAGGCTTACGGTGGATACCTAGGCACCCAGAGACGAA
GAAGGGCGTAGCAAGCGACGAAATGCTTCGGGGAGTTGAAAATAAGCATAGATCCGGAGATTCCCGAATAGGTCAACCTT
TCGAACTGCTGCTGAATCCATGGGCAGGCAAGAGACAACCTGGCGAACTGAAACATCTTAGTAGCCAGAGGAAAAGAAAG
CAAAAGCGATTCCCGTAGTAGCGGCGAGCGAAATGGGAGCAGCCTAAACCGTGAAAACGGGGTTGTGGGAGAGCAATACA
AGCGTCGTGCTGCTAGGCGAAGCAGTGGAGTGCTGCACCCTAGATGGCGAGAGTCCAGTAACCGAAAGCATCACTAGCGT
ACGCTCTGACCCGAGTAGCATGGGGCACGTGGAATCCCGTGTGAATCAGCAAGGACCACCTTGCAAGGCTAAATACTCCT
GGGTGACCGATAGCGAAGTAGTACCGTGAGGGAAAGGTGAAAAGAACCCCCATCGGGGAGTGAAATAGAACATGAAACCG
TGAGCTCCCAAGCAGTGGGAGGAGAATGTGATCTCTGACCGCGTGCCTGTTGAAGAATGAGCCGGCGACTCATAGGCAGT
GGCTTGGTTAAGGGAACCCACCGGAGCCGTAGCGAAAGCGAGTCTTCATAGGGCGATTGTCACTGCTTATGGACCCGAAC
CTGGGTGATCTATCCATGACCAGGATGAAGCTTGGGTGAAACTAAGTGGAGGTCCGAACCGACTGATGTTGAAGAATCAG
CGGATGAGTTGTGGTTAGGGGTGAAATGCCACTCGAACCCAGAGCTAGCTGGTTCTCCCCGAAATGCGTTGAGGCGCAGC
AGTTGACTGGACATCTAGGGGTAAAGCACTGTTTCGGTGCGGGCCGCGAGAGCGGTACCAAATCGAGGCAAACTCTGAAT
ACTAGATATGACCCCAAAATTACAGGGGCCAAGGTCGGCCAGTGAGACGATGGGGGATAAGCTTCATCGTCGAGAGGGAA
ACAGCCCGAATCACCAGCTAAGGCCCCTAAATGACCGCTCAGTGATAAAGGAGGTAGGGGTGCAGAGACAGCCAGGAGGT
TTGCCTAGAAGCAGCCACCCTTGAAAGAGTGCGTAATAGCTCACTGATCGAGCGCTCTTGCGCCGAAGATGAACGGGGCT
AAGCGATCTGCCGAAGCTGTGGGATGTCAAAATGCATCGGTAGGGGAGCGTTCCGCCTTAGAGGGAAGCGCCCGCGCAAG
CAGGTGTGGACGAAGCGGAAGCGAGAATGTCGGCTTGAGTAACGCAAACATTGGTGAGAATCCAATGCCCCGAAAACCTA
AGGGTTCCTCCGCAAGGTTCGTCCACGGAGGGTGAGTCAGGGCCTAAGATCAGGCCGAAAGGCGTAGTCGATGGACAACA
GGTGAATATTCCTGTACTACCCCTTGTTGGTCCCGAGGGACGGAGGAGGCTAGGTTAGCCGAAAGATGGTTATCGGTTCA
AGGACGCAAGGTGACCTTGTTTTTTCAGGGTAAGAAGGGGTAGAGGAAATGCCTCGAGCCAATGTCCGAGTACGAGGCGC
TACGGCGCTGAAGTAATCCATGCCATACTCCCAGGAAAAGCTCGAACGACCTTCAACAAAAGGGTACCTGTACCCGAAAC
CGACACAGGTGGGTAGGTAGAGAATACCTAGGGGCGCGAGACAACTCTCTCTAAGGAACTCGGCAAAATAGCCCCGTAAC
TTCGGGAGAAGGGGTGCCTCCTCACAAAGGGGGTCGCAGTGACCAGGCCCGGGCGACTGTTTACCAAAAACACAGGTCTC
CGCAAAGTCGTAAGACCATGTATGGGGGCTGACGCCTGCCCAGTGCCGGAAGGTCAAGGAAGTTGGTGACCTGATGACAG
AGGAGCCGGCGACCGAAGCCCCGGTGAACGGCGGCCGTAACTATAACGGTCCTAAGGTAGCGAAATTCCTTGTCGGGTAA
GTTCCGACCCGCACGAAAGGCGTAACGATCTGGGCACTGTCTCGGAGAGAGGCTCGGTGAAATAGACATGTCTGTGAAGA
TGCGGACTACCTGCACCTGGACAGAAAGACCCTATGAAGCTTCACTGTTCCCTGGGATTGGCTTTGGGCCTTTCCTGCGC
AGCTTAGGTGGAAGGCGGAGAAGGCCTCCTTACGGGGGGGCCCGAGCCATTAGTGAGATACCACTCTGGAAGAGCTAGAA
TTCTAACCTTGTGTCAGGACCTACGGGCCAAGGGACAGTCTCAGGTAGACAGTTTCTATGGGGCGTAGGCCTCCCAAAAG
GTAACGGAGGCGTGCAAAGGTTTCCTCGGGCCGGACGGAGATTGGCCCTCGAGTGCAAAGGCATAAGGGAGCTTGACTGC
AAGACCCACCCGTCGAGCAGGGACGAAAGTCGGCCTTAGTGATCCGACGGTGCCGAGTGGAAGGGCCGTCGCTCAACGGA
TAAAAGTTACTCTAGGGATAACAGGCTGATCTTCCCCAAGAGTTCACATCGACGGGAAGGTTTGGCACCTCGATGTCGGC
TCTTCGCCACCTGGGGCTGTAGCATGTTCCAAGGGTTGGGCTGTTCGCCCATTAAAGCGGTACGTGAGCTGGGTTCAGAA
CGTCGTGAGACAGTTCGGTCCATATCCGGTGCGGGCGTTAGAGCATTGAGAGGACCTTTCCCTAGTACGAGAGGACCGGG
AAGGACGCACCTCTGGTGTACCAGTTATCGTGCCCACGGTAAACGCTGGGTAGCCAAGTGCGGAGCGGATAACTGCTGAA
AGCATCTAAGTAGTAAGCCCACCCCAAGATGAGTGCTCTCCTATTCCGACTTCCCCAGAGCCTCCGGTAGCACAGCCGAG
ACAGCGACGGGTTCTCTGCCCCCCCTGCGGGGATGGAGCGACAGAAGTATTGAGAATCCAAGATAAGGTCACGGCGAGAC
GAGCCGTTTATCATTACGATAGGTGTCAAGTGGAAGTGCAGTGATGTATGCAGCTGAGGCATCCTAACAGACCGAGAGAT
TTGAACCTTGTTCCTACACGACCTGATCAATTCGATCAGGCACTCGCCATCTATTTTCATTGTTCAACTGTTTGACAACA
TGAAAATACCAAAAGCTCTGCCCTTCCCTATCTATCCAAGGGAGGGAAGGGCAGAGGCCTTTGGTGTCCCTTCCAGTCAA
GAATTGGGGCCTCACAATCACTAGCCAATATACTTTTCTCTCATGCCTTTCTTCGTTCATGGTTCGATATTCTGGTGTCC
TAGGCGTAGAGGAACCACACCAATCCATCCCGAACTTGGTGGTTAAACTCTACTGCGGTGACGATACTATAGGGGAGGTC
CTGCGGAAAAATAGCTCGACGCCAGAATGATAAAAAGCTTAACACCTCTTATTTTACTTTTAAAATATAAAAAAGAGAAA
AAAAAAAAATGCAAAGGTCGTCTTATTCAAAACCCCAATTAGAATTATGACATCTCTTCTCTCACCCCTCACACCTCGGA
ACGCACTGTTCTTATAGAGAGAAACGCGCTTTCACATCTTATTAACC-----CGAAACGAAATGGCTGAGGAGAGGTTCC
TTTTTGAGGGTACTCCCGGGAACAGATCCAGTGGAGACGGGGTGGGGCCTGTAGCTCAGAGGATTAGAGCACGTGGCTAC
GAACCACGGTGTCGGGGGTTCGAATCCCTCCTCGCCCACAACCGGCCCAAAAGGGAAGGACCTTTCCTTTACCTCTGGGG
GTAAGAAAATAATGATCGGGATAGTGGATGCAAAGCTATTGAACTTGGGTATGGTCTTTTGTCGAAATGGAATGGCCTTA
CTTTTTCTTTTTCTTTATTTTATCGCGAAGGGG-TTTTAATTACATATAGTAACCCCGGTCGGAATCAGCATATTTATGT
TTTACTCCCCGTAACTCTTCCTCAGCCAGGCTTGGGCAGAATAGCGGAGCAAATACAAGTATTACTAGCATAGCAAAAAT
GCGTTCCTCGTCATTAATATGTTTGCTCGCGTTAATTGTGGCCTATCGGGAGACTGCATCTTTGATGCACTGCTAGTACA
TCATCTGAGAATTCTTAATTGGCTAGTTGTAAATAGCCTTGGGGCTAAAGGGATTACCCCGGATCTACGCCGAGGTATTG
ACGGTGATTCTCAAATATCGTAGAACAGAATGTGATACGATGAGATAGAATGCAATAGAAACAAAGACAGGGAACGGGTT
ACCTACCCCTAACGGTCAAAGCGAGCCCTTTAATTCAATTCTTCATTCTTTAATGAAATTAAGAATCAATCAAATCTCCC
CAAGTAGGATTCGAACCTACGACCAATCAGTTAACAGCCGACCGCTCTACCACTGAGCTACTGAGGAACAACGGGAGATT
CGACCTCATAGAGTTCAACTCCCGTTCTCAACCCATGAGTCCGAAGCTTCCTTCGTAACTCCCGGAACTTCTTCGTAGTG
GCTCCGTTCCATGCCTCATTTCATAGGGAACCTCAAAGTGGCTCTATTTCATTATATTCCATCTATATCCCAATTCCATT
CATTTAATATCCCTTTGGTGTCATTGACATAAGAGATGTCATTTATAGTCTATCTCTTTCTATATATGGAAAGTTAACAA
ATCATCATATAATAATCGAGAAATTGAAATAGAAAAGAAAAAAGGGAGGTTTGTGATGATTTTGAAATCTTTTCTACTAG
GTAATCTATTATCCTTATGCATGAAGATAATAAATTCGGTCGTTGTGGTCGGACTCTATTATGGATTTCTGACCACATTC
TCCATAGGGCCCTCTTATATCTTCCTTCTCCGAGCTCGGGTTATGGAAGAAGGAACCGAGAAGGAGGTATCAGCAACAAC
TGGTTTTATTACGGGGCAGCTCATGATGTTCATATCGATCTATTATGCGCCTCTGCATCTAGCATTGGGTAGACCTCATA
CAATAACTGTCCTAGTTCTACCGTATCTTTTGTTTCATTTCTTCTGGAACAATCACAAAAACTTTTTTTATTATGGATCT
ACTACCAGAAATTCAATGCGTAATCTCAGCATTCAATGTGTATTCCTGAATAATCTAATTTTTCAATTATTCAACCATTT
CATTTTACCAAGTTCAACGTTAGCCAGATTAGTCAACATTTATATGTTTCGATGCAACAACAAGATGTTATTTGTAACAA
GTAATTTTGTTGGTTGGTTAATTGGTCACATTTTATTCATGAAATGGGTTGGCTTGGTATTATTCTGGATACGGCAAAAT
TATTCGATTCGATCTAATAATAAGTACCTTGTGTCAGAATTGAGAAATTATATGGCTCGAATCTTTAGTATTCTCTTATT
TATCACCTGTGTCTACTATTTAGGCAGAATGCCGTCGCCTATTGTCACTAAGAAACTGAAAGAAACCTCAGAAACGGA--
-------AGAAAGAAAAGAAGAAAACGATGTAGAAACAACTTACGAAGAAGACAAAGATAGCCCAGACTACGAAGATTTT
TATCTTGATACTCATCAAGATAATTGGGAATTGGTAAAACTTAACTTAAAAAAAGAAGAGAAAAATGAAAAAAAAAAAAG
ATTGATACATAAGATAAA-TACAAAAATAAATAAGAAGAGACTCGTCCGCCTCCCATATATTTAACCCCTTCCCCTATAA
AGAAACTCGTAACGCCAACCCCGTTTGTAATTCCATCAATTATATGTCTATCAAAAAACTGAATTCGTTCAGCGAATTCT
CTTATACTTACAGTAAAAATCTTAGTATAAAAAATATCTATGTAACCACGATTATATGACCAATTGTATATCACATTTTC
TACTTGGTCCAAGAGAATTCTCTTAGGGCCCCCCTTTACAAAAAAATTGGCTAAGTCCAAATTTGGTAAAGATGAATAAA
CGGATCCATATAAAATAGATGCTATAAATAATCCAAAAAGAGCTATACTGACCGAAAAAACTGCATTTTTCAAAAAATCA
TACCAATCTGGGGAACCATTAAAATTTGGATGGAAAAAGTTTGTGGACGGAGTTAACCATTTCGATAATAGATCAAAATC
TATTACTCCTTGATCAAAATGAATTCCGATTGATCCAACGAATAAAGTAAATAGTACTAATACAAGTAGAGGGAACAACA
TAGTATTGTCCGACTCATGAGGATAGGTGTAAGTATATTTATTTCTAAAGTGAGTACTAATGTATCGTACTCTATTTCTT
CCATTATCATCAATTTGATATGTATCCTTTGAAAAAAAGGAGACCTTATTATTCACTGTTGATAAAAGTAAATTTCTATT
GACTGCTTTTGGCACTTTTTTTCCCCATAAAGATATTGAATAGAAAGAACTATTTTTAGTGCTACTGTAATTTTGAAAAT
GAATGCGCAAATGTCCATCAAAGGTAAGTAAATAGATCCGAAACATATAAAATGCGGTTAATCCCGCTGTAAAGAAAGCT
ATTATTGCGAAAGTTGGTGAATACAACCAACTATCATGAAGAATTTCATCTTTGGACCAAAAACAAGCAAGAGGCGGAAT
ACCACAAAGGGAGAGTGTACCTAATAAAAAGGTAATTCTTGTAATTGGAACATATTTTGTTAAACCGCCCATAAGAACCA
TATTTTGACTTTTATCTGGTGAATATCCAACAATGGGTTCCATTGAATGAATAATTGATCCGGATCCCAAAAACAATAAA
GCTTTCGAATAGGCATGAGTGATCAAATGGAATAAAGCGGCTCGATAAGAACCTATACCCAGAGCTAACATAATATAACC
CAATTGAGACATTGTCGAGTAAGCTAAACTTCTTTTAATGTCTCTTTGAGCAAGAGCCAAAGTAGCTCCTAATAGTACTG
TTATTACGCCTATTGAAGAAATGATATTCATTATGGAAGGTATAACTATGAAAAGAGGAAGAAGCCGAGCTACAAGAAAA
ATTCCCGCTGCTACCATAGTAGCAGCATGTATAAGAGCAGAAATGGGAGTGGGTCCTTCCATAGCATCAGGTAACCATAT
GTGAAGAGGGAATTGTGCGGATTTAGCAACTGCACCAACGAATAAAAAAGAAGCACACAGAGTAGCAAATAAGGAATTTA
CTCCATTATTATGAACCAAGTTATTAATTATTTCGAACAAATCCCGAAATTCTAAACTACCTGTTATCCAATAAAGTCCT
AAAATTCCTAATAATAAACCAAAATCCCCTATACGATTGGTTACAAAAGCTTTTTGGCAAGCACTTGCCGCACTCGGTCG
TGTGAACCAAAAACCTATTAATAAATAGGAACACATTCCTACAAGTTCCCAAAAAATATAAATTTGTATAAAATTGGAAC
TAGTAACTAATCCTAACATAGAACTATTGAAAAAACTCATATAGGCAAAAAATCTCAAATATCCTTGATCGTGAGACATA
TAATTGTCACTATAAATAAGAACTATGATTCCAACAGTAGTAATTAATATTGACATGATAGAAGTAAGTGAATCGATCAA
GTGTCCGAACTCTAAAGAAAAATCATTATTGACGGTCCAAGACCATAAATATTGATAGATAAAATTTCCATTTATTTGCT
GAATAGATAGATTGACCGAAAATGCCATAGCTATACTTAGCATCAAAACATTCGGAAAAGCCCACATACGGCGAATATTT
TTTGTTGCTGTCCGAATAAGCAGAAGTCCAAATCCTATTAACATAGTAACTGGAAATGGAAGAAAGGGTATTATC--CAT
GCATATTTA-----------------------------------------------------------------------
--------------------------------------------------------------------------------
----------------------------------------------------------------------TATGTATGTT
CCATAAAAAAACAAATTTGCA-TTTTTTTTTTCTTATAATTTAATTGTTTCCGATTCATCAATTCTTATCGTTTTTGAAA
GGAACAAT-AAAAAATCAACAAAAAAAGATATGAAAAACTCAATTATTTTGATTTTTCATTATTCTGACTTTTCTCAGAT
ATTGGAAATATTCAAAAGTTCCAATTCAAATGATATGACTAAAT-GCTAGATAAGAGTAATTACTTAGTTATTAACTTTA
ACTAAAGCTAAAGAATTCACT-AAGGAAAGATAGTTAATAAAATGAAATAAAATGGGAAA-----TATGAGATTTTGAAT
CATTCTACGACTATACTACCATCCT------ATTCTGACAATATGTAATCATATCATATACTAT----------------
AGTATAGTAAGTAAAAACAATCATACCAAAACAGTAGAATATAAATCA---TAGTA------------------------
----------------TGCCTCAATAAATCCACTAAAAAAAAAAAGACTAGTTATTTTAGTGATTTT-TTTGTAGTAATT
ACCTAACCCATTACGGAACTAGTTGATTGGATTCCAATCCAATAAGAAAGTATCATAAATATTATAATACTCTG--TATT
TCGTATAGAACTGAAAAAAAAA-CTCAAAATTGGAGTTCTCCTTCTTAGGTAATAGAATGTCTTGTTTAACATATTAACC
ACTAATTGTAGCTTAAGTTTGAATTTAAATTAT-----------------------------------------------
--------------------------------------------------------------------------------
---------------------------------AGACACAGTAATATGAGCTTATTCAATTCCAAACTAATAATCAT-AA
AATTCCTTTTTTAATTTTCCCC---TTTCTTCCATTTTTTTGCCTAGTGTGTTAATATGTGACATTGTTATATATGTAAC
ATGCATGTCATACATATANNNNNNNNNNNNNNNNNNN--------------------NNNNNNNNNNNNNNNNNNNNNNN
NNNNTT---------ATTTAGTTAAGTATAGAAAATGACTAAAAAGAACGATCTATTTTGAGCAATACATGTCTTTCACA
TACAACAATAAAAATGAGTAATTCTTTT-TTTTTTTGAATGGCAGTTCCAAAAAAACGTATTTCTATATCAAAAAAACGT
ATTCGTAGAAATATTTGGAAGAAAAAAGGGTATTTAGCTGCAATAAAAGCTTTTTCTTTAGCAAAGTCAGTTTCTACTGG
AGATTCAAAAAGTTTTTTTGTGCGACAAACAAATAAGAAAATCTTGGAATAATCGGAATTTCCAGGGCTAGAAGAATTTC
CAATTTTGGAATATGAATAATTCCCCTTTAACTAAATGTATTGATGTATTGAACTC-----AATACAATAGTTA---GAA
CTAACTGCTATGATATGATATGTAGAATAAGAATTTCTCTATTTAAGTATCATTATTTTTT------TTTTTCATTCTNN
NNNNN--NNNNNNTTTATTATAATCTATTTATTAATNNNNNNNNNNNNNNNNNNNNNNNNNATTTTTTTTTTTNNNNNNN
NNNNNNNNNNNNNNNNNNNNNNN-NNTTTCCGTTGTGAAAAAAAAAAANNNNNNNGGATGNNNNNNCTATTTTATTTTTT
ATTCTATGCCTAACTCAAGACCAAGTCAGT-TTCATAAATATTATCATAATTTTTTTTAGAAATTATGTACACAANNNNC
ANNNNNNNNN---------NNNNNNNNNNNNNNNNNNNNNNNNNNNNNNNNNNNNNNNNNNNA-----------------
--------------------------------------------------------------------------------
--------------------------------------------------------------------------------
--------------------------------------------------------------------------------
----------------------------------------------------ATGATACTAACCTAAGTAAAAATTATGG
AAAATTCAAAGATGAATTTAAAAGAGCTCTTATTTATCAGTTCTAATATTTCCTAAACTATATTGAATCCTTGAATCTAG
ATCTATACGATTCAACATGAATTGACTATTATTATTTCAAGTAAGCCGCTATGGTGAAATCGGTAGACACGCTGCTCTTA
GGAAGCAGTGCTAGAGCATCTCGGTTCGAGTCCGAGTGGCGGCATACTGTAAAAAAGATACAATGGATCCTATAATGTAT
TTAATTCCCAATTTCCATTCTGTAATGGGACCTTTTTTATGTATGATATTTGTGACTTTAGAACATATATTAACTCATCT
CTCTTTTTCGATCATTTCAATTGTGATTACGATTCATTTGATGACCCTATTAATACATGAAATCATAGGGTTGCGTGATT
CGTCGGAAAAAGGAATGATAGTTACTTTTTTTTCTATAACAGGATTATTAGTTACTCGTTGGATTTCTTCGAGACATTTT
CCATTAAGTAATTTATACGAGTCTTTAATCTTCCTTTCGTGGAGTTTTTCCATTATTCATCTAATTTCCAAGATATGGAA
TCGTAAAAATGATTTAAGCGCAATAACCGCCCCAAGTGCCATTTTTACCCAGGGTTTCACCACATCGGGTCTTTCAAGTG
AAATGCATCAATCGTCAAGATTAGTACCTGCTCTACAATCTCAGTGGTTAATGATGCACGTAAGTATGATGTTATTGAGC
TATGCAGCTCTTTTATGTGGGTCGTTATTATCAGTCGCTTTTCTAGTCATTACATTTCGTAAAAACATCGATATTTTTTG
TCAAATAAAAATTTTCTTAATTAAGATTAAGTCATTTTTATTTAGCAAAATCGAATACTTGAACAAAAAAAAAAATGTTT
TTAAACACACTTCTTTTGTTCCATTTCGAAATTATTACAAATATCAATTAACTCAGCGTTTAGATTATTGGAGTTATCGT
GTCATTAGTTTAGGGTTTACCTTTTTAACCATAGGTATTCTTTCTGGAGCAGTATGGGCTAACGAGGCATGGGGATCTTA
TTGGAATTGGGACCCCAAAGAAACTTGGGCATTTATTACTTGGACCATATTCGCGATTTATTCACATACTAGAACAAATC
AAGGTTTGCAAGGTACGAATTCGTCACTTGTAGCGTCTATAGGATTTCTTATAATTTGGATATGCTATTTTTGGATCAAT
CTATTAGGAATAGGTCTACATAGTTATGGTTCATTCACATTAATATCTAATTGAATAAATTCCATAAGGAATACATAAGA
CCGTCGTACCGTACGTAACGGAAAGTTTGCGCAGGTTTTTGAGAACCATTTGAATGATTCCTTGATTCAAATGGTTCTCA
AAAACTCGGAACATATTTTATTAGAATTCTAATTCACTTTATTTTTTTGTGTTGTACAGTTCAAAAATCTTCAAATTAAA
AATTTTAAGACTTTGTTTTCTACCTGATTAATGAAAACTATCTATGAAAATAATTAGATAGGATAGCTTGTACCTTGTCA
ACTGATAGCGAAAGAACAAAATCAGGATAAATGCCAATCCCTATTACGGGTAAAAAGATACAGATTGAAACAAATAGTTC
TCTTGGTCCAGAATCCACAAAATTGGAGTTTGGAACATTGAATAGTTTGTATCCATAAAACATCTGACGTAACATAGATA
ATAAATAAATAGGAGTTAATATCATTCCAATTGCCATTACAAAGGTAATTAGTATTTTGGGCATTAAAAGATATTTTGGA
CTGGTAATTATTCCAAAAAATACTACTAATTCTGCAACAAAACCACTCATTCCTGGCAATGCAAGAGAAGCCATCGAGAA
ACTACTAAACATGGTAAATATTTTTGGCATTGGGATGGATATTCCTCCCATTTCGTCGAGATAAACAAGACGTATTCTAT
CACAACTCGTTCCTACCAAGAAAAAAAGTGCAGCACCAATAAATCCATGAGAGATTATTTGTAAAACGGCTCCGTTGAGT
CCCATGTCGGTTATAGAACTAATTCCTATAATTATGAAACCCATGTGAGATACAGAAGAATAGGCTATTCTCCTTTTTAA
ATTGCGTTGACCAAGAGAGGTTGAAGCTGCATAGATTATTTGTATTGTCCCTATTATCACCAACCAGGGAGAAAATATAG
AGTGGGCGTGAGGTAATAATTCCATATTGATCCGAATCAATCCATACGCCCCCATTTTTAATAAGATTCCCGCTAGAAGC
ATACATGTACTGTAATGTGCTTCTCCATGGGTATCTGGTAGCCATGTATGTAGGGGTATAATCGGCGATTTGACAGCATA
AGCAATAAGGAAGCCCAGATAGAATATTATTTCTAATGTCACAGGATATGACTGATTGGCTAATCTTTCAAAATCCAATA
TGGGTTCATTGGAACCATATAAACCCATACCTAGAACTCCTATTAAGAGAAAAACGGAACCTCCCGCAGTGTACAAAATA
AACTTTGTAGCTGAGTACAAACGTTTCTTTCCTCCCCACATGGATAAAAGTAAGTAAACAGGAATTAATTCTAACTCCCA
CATGAGAAAAAAAAGTAAAAGGTCTCGAGAAGAAAATAATCCTATTTGCCCACTGTACATTGCTAACATGAGGAAATAGA
ACAATCGCGAATTTCGAGTAACAGGCCAAGCTGCTAAAGTGGCTAAAGTAGTGATAAATCCTGTCAGTAAAATAGGTCCT
ATGGAAAGTCCATCGATTCCCAGTCTCCAGTGAAAATAAAAAATATTTATCCATTTTAAATCCTCTTCCAATTGAATTAA
TGGATCATCCAATTGGAAATGATAACAGAACACATAGGTTGTTAGAAGGAGTTCTAATAAGCATATAAATATAGTATACC
ACCTAAATACCTTATTCCCCTTATGAGGAAGAAAGAAAATTGAAGAACCCACGAATATCGGCAAAACTACAAGTAGTGTT
AACCAAGGGAAATAACTCGTGATAAAGACAAGATGCATTTTGACCAAAAAACCCGTGCTCGGAATAATATATTTTCTCGA
GTACGGGTTTTTGTCGGTAAAAAGGAATCAAATGATTCAAGTGGAGTTTTTTATAACGTGTCAATAAGATAGACCCATGC
TGCGAGTTGTTTCATGCCATAAATAAACGCGTACACTCAAAAAATCTGTTGGACAAGCGGATTCACATCTCTTACAACCT
ACACAGTCCTCGGTTCTTGGCGCGGAAGCAATTTGCTTAGCTTTACATCCGTCCCAAGGTATCATTTCCAATACATCTGT
GGGGCAGGCTCGTACACATTGAGTACATCCTATACATGTATCATAAATTTTTACTGAATGTGACATTGGGTCTATAAATT
CCAGTTTTGAACAT-AAAAATTTTCGATCTGGTAAAGTTAAATCAGGAGGAAATTAATTATATATTTA-----TATTGTA
GACACCAGACGAATCAATGGTTTATCAAAAAAATATAATATTAAAAATCAATATATTTCTAAATCTGTTCATGAGAAAGG
ACCAAGAAACTTTGATTTACGTTTCAACAACCATGATTATACAAGTCACACATATGATTTCACATTGACATTGGCCAACA
GATCATCAATATTTCAATAGTAATATAAAAGTATATTACTATACATATTACTATAAAAAAAAGAATAAAAAATGAAATAA
TTTATATCTATATTTTATTTATATTATTTTATTATAT-TATTTATGTCTTTATTTATATGATAGTTATGACTAATTATTC
AACAAATTTGATTGATTGATACGAGTTGATTTTCTGTTACGATAAATCGACGAAACAATAGCTAGCCCAATAGCCGCTTC
CGCAGCCGCAATGGCTATAACAAAGATTGAGAAAATGTCTCCTTTTAATTGGCGGCTATCAAATATATTAGAAAATGTTA
CGAGATTTATATTAACCGAATTTAGTATAAGCTCAAGACACATAAGTGCTCTAACCATGTTTCGACTTGTGATCAATCCA
TAGATACCGATAGAAAATAAGTAGACGCTCAAAAAAAGTATATGTTCAAACATCATTGGCTAACTCCTCATGAATCTCGA
TTCATTTCAATATGAACAACAATTCAACCGATTTTATTAACCAGAATCGAGTAATTACAGAAAAAAGAGGGTATCAGCAG
TAGATTAAATGAAAAA-TTTTCCCTTTTCATTGGATTTCGAATTTCTAA---------TAATTCTAAGTATTTCTTATTG
ACGAGCCATAGTAATTGCACCTATCAAAGAAACTAAAAGAATTATAGAAATAAGTTCAAACGGAAGATAAAAATCTGTTG
ATAAATGAATTCCAATTTGTTGAACGTTACTAATAAGGTCCTGTTCTATAATCTGATTTGATCTTGTAGTCCAAAGAATT
CCGTACCATGACGTATCTAAGATAGTAGTAATTAGTGAAAAAAGAATACTTATACAAACCAGTGAAGTGACTCCATCTCC
AACAGTCCAAAAATAGGAATCGTTCAAATATTCTGAACCATTCATGAACATAACAGCAAATAGGATTAAGACATTTATGG
CTCCTACATAAATAAGGAGCTGTGCGGCAGCTACAAAATAGGAATTTGATAGAATATAGAATAAGGATATACAAACAAGA
ACCAATCCCAATGAAAAGGAAGAATAAATTGGATTGGTAAATAACACTACTCCTAGACCTCCTAATATAAGAACTGATCC
CAGAAATACTACAAGTATATCGTGTATTGGTCCAGGTAAATCCATTATGTATAACAGATAAATAAGTCGAAATATTTCAT
GACCTTACTAAATAGTCCAGGAAAGAAAAGGGTGTTCCCTTTATTTTTTTTT----CTTGTATATGATGGGTTCTTATCT
TAATTGAATTAAATCTTAATATGGATTAATGTAAATATAGATAA---------AGTTCTTGGCCAATCCTACCTTCCTTT
TTATCTATTTTCTATTTTTATCTAAAAGAAAAAAGAAAAGAATAGTTGGAATTTTCTATTTTAAAATCATCGCTAAA-CA
TATTCTCAGTTTAAAACAAAGAGTGATTCTCAACAATCAATAGTTATTATTTGTAATTTCTGACCAACCAAAAAAAGGGG
GCTTGGATCCTTTATATCAAAAGGATATCTTAGTAATCAGTAACCGTTCTTGAATCAAGAGGGTTCTCCTTGTCTATTTT
GATTTGAGTCGAATTTATAACTGTTTGAATTGTGTAATCTCCAATTACTGGCATTGGTAACCGACCCAAAGCAATTTGAT
TATAATTCAATTCGTGACGATCATAAGTAGAAAGTTCATATTCTTCAGTCATTGATAAACAGTTTGTTGGGCAATACTCG
ACACAGTTACCACAAAATATACAGACCCCAAAATCAATACTATAATTAAACAATTGTTTCTTTTTAATATTTTTTTCAAA
TTTCCAATCAACAACGGGTAGATCTATGGGACATACACGAACACATACTTCACAAGCAATACATTTATCAAATTCAAAGT
GGATTCGACCACGGAAACGCTCCGATGTGATCGATTTTTCATAAGGATATTGAATAGTTATAGGTAAACGATTTGTATGG
GATAAGGTAATTATGAAACTTTGACCAATGTACCTTGCTGCCCGTATTGTTTGTTCACCATAATTTATGAACCCGGTCAC
CATAGGGAACATATTGTGGGTCTCCGTGAATAAATTGATGTTTCTTTCTCTTGTTTGAGATCAATTATGAATCTAGAATA
TCGTTATCTTATTTTATTATTTA---------TAGTGAAAAAAGTTGGGAAGAAGTTGTCAATAATAGATTACCCAGGGA
AATAGGTAAAAGAAATTTCCATCCAAGATTTAATAGCTGGTCCATTCTCATTCTAGGTAAAGTCCATCTTGCTGCGATCG
GAATGAACAGAAACAAATAAGCTTTAGCTAATGTAATAAATATCCCAATTGTCGTTCCAAAGACTCCATCCATTTGATTT
ATTCCGAAAAGTTCAGGAATAGATATATACGGAATAGAGAAATTCCACCCACCTAAGTAAAGAACTGTTATAAATAATGA
AGAAACTAATAAATTTAGGTAAGAAGCAAGGTAAAATAAAGCGTATTTGATACCTGAATATTCTGTTTGATAACCTGCTA
CTAATTCTTCCTCTGCTTCTGGTAAATCGAAGGGTAATCTTTCACATTCTGCTAGAGAAGAAATTAGAAAAACAACAAAC
CCGATAGGCTGACGCCACAGATTCCACCCCCAAAATCCATATTTTGACTGCGCCTCAACTATATCAACTGTACTTAAACT
GTTAGATAATCATAGTCGATAATAACATCACTGCTCGTATCGCTATTTCAAAACCGTACATGAGACCTCAGCTTCATACA
GCTCCTCTATGGCCACAAATAAAT-TAAGGACTTACTCGATATTATCTCCATCCTTATTTGGATGGTAAATATACATCGG
GAAGACAAAAATTAGACCAATGAAATTCCGTCTGCTCAAATATAAAAGGTGCTTCCGAATTGATCTTATCC-ATTACAAT
TTGA---------ATTTTTCTTTGTTTGGTAATAACTTAATTTTTTAATAAAATACTCGTTATATCAATAAATATGTTCT
ATCAATAACTATAAAGAAAGAATTGGGTATAAATTCAAAATTCATGATAAGAGTTCTATATGTTATGTATAGATATGGAT
GGGGAAAATAATAAATAAATATCTTTTGTATTATTATTTATTCATTTTTCCCATTCTAT---------------------
---------------TTTTGAATTCTATTTCTTTTGTTCCTGTTCTTCTTTCTCAGAGAGAGGGTATTCTG-AAAAAAAA
AATAAAGGATTAATTCGTTTTTGATAGTCATTTCTTTAATCAGTGAATAGGAGCATACTCTAGATCGGAATCGTGGGGAA
GCACTGCTTGGTCATTTCTACCAACTAAAAGTCCCCATTATGATTCGTTTTATCCAAAATTTTATATAAAAATACTGTTT
TTTGATACCTTATATTATCTCCATTACTAATCTTTTGTGTACCTTGGTGTTCCTAACTGTTCACTGATTTTTGATTGATC
TTCGGTATGGTAATATATATATATAAGTAGTAGAACCCCCATACGTTGATCTTTTATACCCGCTTCAAGATATGAGAATT
AGTCAAAGAATCTTAATCTTGGGGTAAACAGTTTCTATACTGCTTATTTTTATATTCTTGTACATAGGGAATGAGATTTT
CTCTTCTTACTGCAAATTTCTAAGCAGTTTGATTTTACTCATATAACTATCTAGTTTAACTCATCGACCCTAATGATGAA
TAAAAAATGAAAATATCCATTCAATATATTCAACCTCTTTACTTTATTTATAGAGAGAAGGGAAAAAAATAATGTTCCAA
CGAATCGCACGTAGAGATATTGATAATACACATAGAGTTAATGGTATTTCATAACTAATAGATTGAGCAGCAGCTCGTAG
ACCACCTAAAAAAGAATATTTATTGTTCGATCCATATCCTGACATAAGAAGTCCAATAGGAGCAATACTTGAAATGGAGA
TCCATAAAAAAACACCTATACTGAGATCGGCTAAAATAAGGCGATATCCAAAAGGAATTACTAAATAACTTAGTAGAACT
GATATGACCGCTATAGACGGTCCCATGCTAAACAAACGAATATCTCCTCTAGATGGAAGTGGGTTCTCTTTAAAAAGTAA
TTTGGTCCCATCTGCTAGAGCTTGAAGAATCCCCAACGGACCGGCATATTCAGGTCCAATACGTTGTTGTATTGCTGCGG
ATATTTCTCTTTCTAACCACACAATTACTAGGACCCCTATTGTGATTCCTAATAGAAGGGTGAAAATGGGAACAAAGATC
CCTATGAGTCCATAAACTTCTTTTAAGGATTCCCATCTAGAAAAAGAATTGATAACTTGTACTTCTACTTCTGTCGTATC
AATTATCATTTCAACGATCAATTTCTCCCATAATAATATCTATACTACCTAGTATTGTCATGATATCGGCCAATTTCATT
CTTTTAACTAATTGAGGGAGAATTTGCAAATTGATAAAACCCGGTGGGCGAATTTTCCATCTCCAGGGGAAAACACTACT
ATCTCCTATCAAATAAATTCCTAATTCTCCTTTTGGGGCTTCCACTCTCACATAAAGTTCTTGTTTCGATAATTCAAAAT
TGGGTGAAAGTTTTTTAGTAATAAATCTATATTCAAAATTAGTCCATTCGGAATTTTTTGCTCTATCAAAGCGCCGGACT
TCTAAATTTTCATAGGGCCCCCCAGGAATTCCTTCTAGAGCCTGTTGAATAATTTTTATAGATTCCTTCATTTCATCGAT
TCGGACTAAATAACGAGCTAGTGAATCTCCTTCTTTTTGCCATTGGACTTCCCAATCGAATTTATTGTAACACTCATAAC
TATCAACTTTACGAAGATCCCACTGTATTCCAGAAGCACGTAACATCGGCCCTGATAAACCCCAATTTATTGCTTCTTCT
CCACCAATAATGCCCACTCCTTCAACTCGTTCCAAAAAAACGGGATTCCGTGTAATAAGTTTTTGATATTCAGCAATTCC
TGTTAAAGAATAATCACAGAAATCCAAACATTTATCTATCCAGCCATAAGGCAGATCAGCAGCAACCCCCCCAATACGGA
AATAATTATGCATCATTCGCATACCCGTAGCAGCTTCGAATAGATCATATAACAATTCCCTTTCCCTGAAAATATAGAAA
AAGGGAGTCTGTGCGCCGATATCCGCCATAAAGGGCCCAAGCCATAATAAATGAGAAGCTATACGACTCAATTCCAGCAT
AATGACTCTAATGTAACTGGCTCTTTTAGGTACTTGAACACTTTCCAATCGTTCTGGTGCATTTACTGTTATTGCTTCTG
TGAACATAGTAGCTAAATAATCCCACCGTGTTACATAAGGCAAATATTGTATAATCGTTCGATTTTCTGCTATTTTTTCC
ATCCCTCTGTGTAAATAACCCAATACGGGTTCACAATCAATAACATCTTCACCATCAAGAGTAACGATCAGTCGAAGAAC
ACCATGCATTGATGGGTGATGAGGACCCATATTAACTATCATGAGATCTTTTCTTGTAACCGGTACAGTCATATCTTTTC
TTCCTTAATTCATTATTCCATGAATTGATCAAACAAAGTTCATCAAAATGAAAAATTTAACAACTACAAATAACTAAAGA
AAAAAAGTCAAACCAACCTTAAAATTAACGAGTTTTTGACTCCCGAATACCTAATTGACCAATTAATTTCTTATAACGTA
CTCTATTTTTATTTGACAAATAATCCAGTAGCCGTTGACGTTTTCCCAGAATTTTCCGTAGGCCCCTTTGTGATAAAAAA
TCTCTTTTATGTAATTCCAAATGTGAAGTGAGTCTCCGTATCTTATCCGTAAAACTGAATACTTGAAATTCAACAGATCC
GCAGTTTTTTTCTTTTTCTTGTCGAATAGCTAAGATGAATGAATTTTTGATCATAAAAAACCAATTTTTCTATTTT----
TTTTTCGTGGATTTTAACGATCAGGTATAATAATAATTATTATTATACCTGATCGTTCCGGTTATTTGAATCTAGTACAA
AACAATTTTGATTTCCTCATATACACTACTTTAAATTTATATTAATTTAATTTTATCCAAATCAAATTAGAAATTTGATT
TGGATAGAAAGGGATGTTACATTTATCA--GAATGTACATGGTATATGTGTATATCT--------TTATTCACCGAATAT
GGCATCCTATAGATATATAGGAAATATACTATTAACTAATTCTGAATCGTGGATACATATGTATTCTTGACATACTGAAA
TGACTACCGTTATTGGTATCAAACCAATAACGATTCATACAAGCTAGATCTTCTAATCGATAATTGGGCCAAAGAAACGA
TTTTAATTTAATGAATTTATTTGCATCTGTATTAAGATTAATATGCTTTTCCCCGTTTAAAAATTGTCCCCGGGTTTTTA
TGTTGTTTTGATTGCAAAATAGTGGATTTCGATTCACAACATTCCAATTCCGGAAATTGAAACAAATTAAAATTCTAAAT
TCTCTACGACGTCTGGGAGATAGAATATTTTCGGGAACAAGGAAATCAAAATGATTTCTGCTTCTATTCACAAGCATATT
GCTGTGTTGTGCAATGGATCCATCAAAATTCTTTTTTTCAACATATCCACTTTTTATTATGCATTTTCCATTATTTTGGC
ACTTATTCTTATCAACCAATGAAATACCTATGGTTTGATATATAATAGATTTTCCATCCTTTTTCATAGATAAACGAATG
GGTTCGATAATAAATATTCCTCTTTTTATCAATTCTGTAAGAGTTAGGTTTTTCTGAATCAACATTACATCCAGATGCAT
CTCTCCTCTTTGAATTGAGGATATAGCAATTTCTCCCCTTGGGTCTATCAGTCTAAGTAGGAGACAATATACCTTGATAT
TATTGATCATTCTTTGATTCAAGGAATCATCCCATCTTAATTGAAAAAGAAAATATTTTTTCAGGAAGAAATCCAGTTCC
GCTTCTTTCTTGCTCTTGAATTGTTTTTTCT-TTCTGCCTTTTTTAATATCTGCTCCCGTGTAATCTTCTTCAAGATTTT
TCTTTTTGTTTTGTTTTCGTAGATCTGATACAAAATCTCCTTGACCTTGTTGT-TTGTTTTTTTTTTTGTTGGAATTTTC
TAATTCAAGATATTCTTTTTGATTAGCGGATATAGAAATATTTTCTTTTTTATTTACGTGGATCTTTTCATTTTGACTAA
TATTTTTTTCATAGAAATGAAAA-TGAAAAATAAGTAATTTGATTGGTATGATCCACGGGTTAATTTTATACATATCAAA
AAGTAGTA-CAAATTCTGGGAAAAACCAAGGTTCTAAATTTGATTTTGATATGGTATGATATAACCTTTCTTGATTCATT
CCTATCCAAT-CAAAAAAATATTTTTTTTGATTGGATAGGTTGATTTTGTGATGAATCGTAAAAGAAAAAGGACCCCTTT
TTTCAACTTTTTGAGAATTTTTAGTTTCAGTTTTAGCGTTTTTATGAATCTTGGTGCCGATATGCGTATTGGCCCAGGTC
TCAATATCGATATTGTTTCTAAGACAAGAATGAAGAATTCTACAATCAAAAAATTTTCTATCCATATTTTTGTCCATATC
AATAATAGATCCTTTTTCTAGATAATCACTAATAGATATACTTATGAATTTATAAAATGATTCGGATTTCAGTGTATTTG
TATTGAAATTATATGGAATTTTTTTGTCCTCTACTTGTAATGTTGATCCAGAAATATACGAGTCCTTACTATTCACATAA
TTTATATGTTTATATGACAAAAGATTATATCCGTAATGTTTTTTCACTTTTTCTTTTTGACTTATTGATGAGTTCACTGC
ATAGTAATTTTTTTTCGTGTAATGAATTAATTGGTCTTTTTCTTTTTTATATAAATCTAATTTCATTGAGTCTTTCTTTT
GAATCATACGACATTGATTGACTCTATTTCGCCATTTTTTTGGTACTAAGTGATCCCACTTGGTCTGAGATAAATTGTAT
TGATAATGACCCTTTAACCAATTTTTCCATTTATTCATTCCAGACTTATGAATTTTTTTTTGCCTTGGTTTGGAATCAAA
TATTCCTCGTGTCGTACAATAATTCTTGATTATATCCCTAAGAAAAGGATAGGTGTGATGATATTGAAGTATAGATTTCA
AATGATACTTGTTAAGTAATTGATTTTGTGATAATTTGTAAAATACATAGGCTTGAGACAAAGAAGATAAGTCACAATTA
TTATTACTAATATTTTTATTACTAATATTAGTATTAGAAAAATTAGAAAACAGATTTTTTATAGTCGAAATAAAGTTCAT
TGTATTTTTATTTGTTTTCTCAATTCCTTCTTGATTTGTTTCAGCGTTGGAAATGGATTTGTTAATAATTTTTTTTGTTG
ATTCAAAGAAAAGTTGTGCATTGACCCTTGGAATCTTAATGATACATAGTAATATATCCATGCATTTTTTTTCAACGAAG
GATTTCATAAAATAATGTGATTTACGTATTACTCGGATATTTTTTCTTTTGAATATTTGCAAAATATTCTTCTTTGATTC
CGATCTTTTATCATAACAAGCTCGAACTGTTTTTTTCTTGTCTTTTGTGATTCCTTCTATTTGAGTCCTAATTGTTATTG
TCTTATTAGCAAGATCTTTCCTTTTTTTTTCTATGAGTGAATAATTTTCATTTACACAATTCGCGGATTGCATTCGAATG
GGCGATTCTCGGATAATCTTATTATTTATATTGGAATCTTTTTCGTTTTCATTCGATTCATATACTTTTACCGTTCTCAA
TTTCAATAAGAAAATGGGATTTACTTTTTCAAGTTCTTTCATTATTAGGTTTATAACTAGAACTATTCTTGTTTTTTCTT
TTGAAACTTTTATAAAATCTTTTCTTCTTTCTTTGAAAACCCTTATAACTTGAAAAAATTGCCTTTTTGCTTTTATCGTT
TTTTTTTCGAGTTGGTTAAAAATGGGTTCAAAAAAACAAGGTCGTTTTCGGGGAGACCCGAAAGGTAGTTCTGCTTCCCT
TCCCCAGACTGTTAAAAAACAAAAATTGTCTTTTTTCTCCTTTTTCCTTAGTTTCTGATCTCTATCTCTATGATGAGATC
GTACTTTAGATCTTCGCCAAGGTTTCAGACAGAAAGGAAATAGAATCTTTATCTGAATACCGTCTGTTAACCAATTTTGG
GGAAATTCTGTTTCTGATAATTGAACGCCATTATAGGTACATTTAACATGCATTTCTTTATTCCATTCCTTCAAATCCTC
GTACCATTCGGGGAATTGCAATAATAACATACGACCAATATTTTTAGCTATTATTATTAAGGGTAATATAACGTATTTTC
TAAGAAAAGATTGGGTTACTAACATTAAACCTCTTATTGCTTGAGTAAATATAAAGGTATCCCAAGCTTCTGATATTGTT
ATTCGTTCATTTTCTTCTTCTTTCTCTTCGTTTGTTTGCTCTTTTTCTTTTGTCTCTTCCTCCTCAAAATAAGAAATTTG
CAATTCTGGGTTTTCCCCTACCCAATTCCTAAAAATGTGATTAATCATTTCAGAGATATCAAAAAACGAAAAAAAAAAGG
TTTTGTCTATGCGATCAAGAAAAAGCGGAGAATGCACATTTGCTTGAAACATTTCCCAAATAATTGTTTTACGTCTTTGA
GCACGCATGGATCCTTTGATTATATCCCGGTGAAAATCCGATTGTTGTGAGTAACGTATCAAAGCCACTTCTTCTTCTTC
ATCATTAGTGCTATTATTACTAGTATTATTATTACTAGTAGTATTATTATTACGAGTACTGGAATTAGTACTCTGACCGT
TATCAGTATAAATTACTACGCGTTTGCCTTTTCTTGAACGAATTTCGGGATCTTCCGTCGATTCTTCTTCATTTTCTTCT
TCCTCTTCTTCTAAATCGTCTGTCAATTTGTATGACCAACGAGAAACCCTTTTACTGATTTCTTCCATTCCAATAGATTT
CTTTCTAATTGTTGTTAGATCGTTTGGATCAGTTGAAATTACATCGAATATAGAGTTCAAAGATTTTGTTTGCCTTTCTG
AATCAATTCGTCGCGCGTGTTCAAAAGATAATTCATCTATTGAGGTTAAGGAATTCCCAATCGAATTCAATAAAAATTTC
TCGCTAAAGCCAAACGTATTCTTTTGATGTTCTAATTCTCGAGAATCATTATAAAAGAGACTATGAATCTTATTTATCCA
AACCATTTCTACGGAATCCTTTTTGGAAGTTATTAAATCGTTCATTATTGCACGTGAATCAAATTTTTTTATTCTTCCTC
GATAAGGTCCATTCAAAAAAGGATCATACCTTTTTGACAAGTATTCTTGTTCATTCTCATCATTACATAATCTGGTCCTT
TTTTCTAGCATATCTAAAGCAAGAGATCCCTTCTCTTTTTCTAGAATTTTTATTCTACTTATCAATTCATTGTTCAAGTT
GTATTTTTTTTGTTCATTGGTATGAACCCAATAATTATACAAGTCTTCGTGGGATAGTTTTTCTGTCGTGTACAAAGAAA
TTTTTCGTTCTATCATTTCTGAAAAAGTTGATAAACTTGGTGGATATGTAAAAGATATTATTTGTTTTCCATTACTTGGG
CATATAGAAAAAAAATATTGTGACATTTCATTCCGTATAGCATTTTCAAATCGATCATTTTTTATATATCGATACGGTCG
ATTCCATCGTTTATAATCGAAAAGAAAAGTTATAATAGGTTTTTCAAACCAAAAAGAATTTTTTTCATTTTTCTCTTCTT
TTTTTAAGTTAAGTTTTACCAATTCCCAATTATCTTGATGAGTATCAAGATAAAAATCTTCGTAGTCTGGGCTATCTTTG
TCTTCTTCGTAAGTTGTTTCTACATCGTTTTCTTCTTTT---------CTTTCTTCCGTTTCTGAGGTTTCTTTCAGTTT
CTTAGTGACAATAGGCGACGGCATTCTGCCTAAATAGTAGACACAGGTGATAAATAAGAGAATACTAAAGATTCGAGCCA
TATAATTTCTCAATTCTGACACAAGGTACTTATTATTAGATCGAATCGAATAATTTTGCCGTATCCAGAATAATACCAAG
CCAACCCATTTCATGAATAAAATGTGACCAATTAACCAACCAACAAAATTACTTGTTACAAATAACATCTTGTTGTTGCA
TCGAAACATATAAATGTTGACTAATCTGGCTAACGTTGAACTTGGTAAAATGAAATGGTTGAATAATTGAAAAATTAGAT
TATTCAGGAATACACATTGAATGCTGAGATTACGCATTGAATTTCTGGTAGTAGATCCATAATAAAAAAAGTTTTTGTGA
TTGTTCCAGAAGAAATGAAACAAAAGATACGGTAGAACTAGGACAGTTATTGTATGAGGTCTACCCAATGCTAGATGCAG
AGGCGCATAATAGATCGATATGAACATCATGAGCTGCCCCGTAATAAAACCAGTTGTTGCTGATACCTCCTTCTCGGTTC
CTTCTTCCATAACCCGAGCTCGGAGAAGGAAGATATAAGAGGGCCCTATGGAGAATGTGGTCAGAAATCCATAATAGAGT
CCGACCACAACGACCGAATTTATTATCTTCATGCATAAGGATAATAGATTACCTAGTAGAAAAGATTTCAAAATCATCAC
AAACCTCCCTTTTTTCTTTTCTATTTCAATTTCTCGATTATTATATGATGATTTGTTAACTTTCCATATATAGAAAGAGA
TAGACTATAAATGACATCTCTTATGTCAATGACACCAAAGGGATATTAAATGAATGGAATTGGGATATAGATGGAATATA
ATGAAATAGAGCCACTTTGAGGTTCCCTATGAAATGAGGCATGGAACGGAGCCACTACGAAGAAGTTCCGGGAGTTACGA
AGGAAGCTTCGGACTCATGGGTTGAGAACGGGAGTTGAACTCTATGAGGTCGAATCTCCCGTTGTTCCTCAGTAGCTCAG
TGGTAGAGCGGTCGGCTGTTAACTGATTGGTCGTAGGTTCGAATCCTACTTGGGGAGATTTGATTGATTCTTAATTTCAT
TAAAGAATGAAGAATTGAATTAAAGGGCTCGCTTTGACCGTTAGGGGTAGGTAACCCGTTCCCTGTCTTTGTTTCTATTG
CATTCTATCTCATCGTATCACATTCTGTTCTACGATATTTGAGAATCACCGTCAATACCTCGGCGTAGATCCGGGGTAAT
CCCTTTAGCCCCAAGGCTATTTACAACTAGCCAATTAAGAATTCTCAGATGATGTACTAGCAGTGCATCAAAGATGCAGT
CTCCCGATAGGCCACAATTAACGCGAGCAAACATATTAATGACGAGGAACGCATTTTTGCTATGCTAGTAATACTTGTAT
TTGCTCCGCTATTCTGCCCAAGCCTGGCTGAGGAAGAGTTACGGGGAGTAAAACATAAATATGCTGATTCCGACCGGGGT
TACTATATGTAATT-AAAACCCCTTCGCGATAAAATAAAGAAAAAGAAAAAGTAAGGCCATTCCATTTCGACAAAAGACC
ATACCCAAGTTCAATAGCTTTGCATCCACTATCCCGATCATTATTTTCTTACCCCCAGAGGTAAAGGAAAGGTCCTTCCC
TTTTGGGCCGGTTGTGGGCGAGGAGGGATTCGAACCCCCGACACCGTGGTTCGTAGCCACGTGCTCTAATCCTCTGAGCT
ACAGGCCCCACCCCGTCTCCACTGGATCTGTTCCCGGGAGTACCCTCAAAAAGGAACCTCTCCTCAGCCA-----TTTCG
TTTCGGGTTAATAAGATGTGAAAGCGCGTTTCTCTCTATAAGAACAGTGCGTTCCGAGGTGTGAGGGGTGAGAGAAGAGA
TGTCATAATTCTAATTGGGGTTTTGAATAAGACGACCTTTGCATTTTTTTTTTTTCTCTTTTTTATATTTTAAAAGTAAA
ATAAGAGGTGTTAAGCTTTTTATCATTCTGGCGTCGAGCTATTTTTCCGCAGGACCTCCCCTATAGTATCGTCACCGCAG
TAGAGTTTAACCACCAAGTTCGGGATGGATTGGTGTGGTTCCTCTACGCCTAGGACACCAGAATATCGAACCATGAACGA
AGAAAGGCATGAGAGAAAAGTATATTGGCTAGTGATTGTGAGGCCCCAATTCTTGACTGGAAGGGACACCAAAGGCCTCT
GCCCTTCCCTCCCTTGGATAGATAGGGAAGGGCAGAGCTTTTGGTATTTTCATGTTGTCAAACAGTTGAACAATGAAAAT
AGATGGCGAGTGCCTGATCGAATTGATCAGGTCGTGTAGGAACAAGGTTCAAATCTCTCGGTCTGTTAGGATGCCTCAGC
TGCATACATCACTGCACTTCCACTTGACACCTATCGTAATGATAAACGGCTCGTCTCGCCGTGACCTTATCTTGGATTCT
CAATACTTCTGTCGCTCCATCCCCGCAGGGGGGGCAGAGAACCCGTCGCTGTCTCGGCTGTGCTACCGGAGGCTCTGGGG
AAGTCGGAATAGGAGAGCACTCATCTTGGGGTGGGCTTACTACTTAGATGCTTTCAGCAGTTATCCGCTCCGCACTTGGC
TACCCAGCGTTTACCGTGGGCACGATAACTGGTACACCAGAGGTGCGTCCTTCCCGGTCCTCTCGTACTAGGGAAAGGTC
CTCTCAATGCTCTAACGCCCGCACCGGATATGGACCGAACTGTCTCACGACGTTCTGAACCCAGCTCACGTACCGCTTTA
ATGGGCGAACAGCCCAACCCTTGGAACATGCTACAGCCCCAGGTGGCGAAGAGCCGACATCGAGGTGCCAAACCTTCCCG
TCGATGTGAACTCTTGGGGAAGATCAGCCTGTTATCCCTAGAGTAACTTTTATCCGTTGAGCGACGGCCCTTCCACTCGG
CACCGTCGGATCACTAAGGCCGACTTTCGTCCCTGCTCGACGGGTGGGTCTTGCAGTCAAGCTCCCTTATGCCTTTGCAC
TCGAGGGCCAATCTCCGTCCGGCCCGAGGAAACCTTTGCACGCCTCCGTTACCTTTTGGGAGGCCTACGCCCCATAGAAA
CTGTCTACCTGAGACTGTCCCTTGGCCCGTAGGTCCTGACACAAGGTTAGAATTCTAGCTCTTCCAGAGTGGTATCTCAC
TAATGGCTCGGGCCCCCCCGTAAGGAGGCCTTCTCCGCCTTCCACCTAAGCTGCGCAGGAAAGGCCCAAAGCCAATCCCA
GGGAACAGTGAAGCTTCATAGGGTCTTTCTGTCCAGGTGCAGGTAGTCCGCATCTTCACAGACATGTCTATTTCACCGAG
CCTCTCTCCGAGACAGTGCCCAGATCGTTACGCCTTTCGTGCGGGTCGGAACTTACCCGACAAGGAATTTCGCTACCTTA
GGACCGTTATAGTTACGGCCGCCGTTCACCGGGGCTTCGGTCGCCGGCTCCTCTGTCATCAGGTCACCAACTTCCTTGAC
CTTCCGGCACTGGGCAGGCGTCAGCCCCCATACATGGTCTTACGACTTTGCGGAGACCTGTGTTTTTGGTAAACAGTCGC
CCGGGCCTGGTCACTGCGACCCCCTTTGTGAGGAGGCACCCCTTCTCCCGAAGTTACGGGGCTATTTTGCCGAGTTCCTT
AGAGAGAGTTGTCTCGCGCCCCTAGGTATTCTCTACCTACCCACCTGTGTCGGTTTCGGGTACAGGTACCCTTTTGTTGA
AGGTCGTTCGAGCTTTTCCTGGGAGTATGGCATGGATTACTTCAGCGCCGTAGCGCCTCGTACTCGGACATTGGCTCGAG
GCATTTCCTCTACCCCTTCTTACCCTGAAAAAACAAGGTCACCTTGCGTCCTTGAACCGATAACCATCTTTCGGCTAACC
TAGCCTCCTCCGTCCCTCGGGACCAACAAGGGGTAGTACAGGAATATTCACCTGTTGTCCATCGACTACGCCTTTCGGCC
TGATCTTAGGCCCTGACTCACCCTCCGTGGACGAACCTTGCGGAGGAACCCTTAGGTTTTCGGGGCATTGGATTCTCACC
AATGTTTGCGTTACTCAAGCCGACATTCTCGCTTCCGCTTCGTCCACACCTGCTTGCGCGGGCGCTTCCCTCTAAGGCGG
AACGCTCCCCTACCGATGCATTTTGACATCCCACAGCTTCGGCAGATCGCTTAGCCCCGTTCATCTTCGGCGCAAGAGCG
CTCGATCAGTGAGCTATTACGCACTCTTTCAAGGGTGGCTGCTTCTAGGCAAACCTCCTGGCTGTCTCTGCACCCCTACC
TCCTTTATCACTGAGCGGTCATTTAGGGGCCTTAGCTGGTGATTCGGGCTGTTTCCCTCTCGACGATGAAGCTTATCCCC
CATCGTCTCACTGGCCGACCTTGGCCCCTGTAATTTTGGGGTCATATCTAGTATTCAGAGTTTGCCTCGATTTGGTACCG
CTCTCGCGGCCCGCACCGAAACAGTGCTTTACCCCTAGATGTCCAGTCAACTGCTGCGCCTCAACGCATTTCGGGGAGAA
CCAGCTAGCTCTGGGTTCGAGTGGCATTTCACCCCTAACCACAACTCATCCGCTGATTCTTCAACATCAGTCGGTTCGGA
CCTCCACTTAGTTTCACCCAAGCTTCATCCTGGTCATGGATAGATCACCCAGGTTCGGGTCCATAAGCAGTGACAATCGC
CCTATGAAGACTCGCTTTCGCTACGGCTCCGGTGGGTTCCCTTAACCAAGCCACTGCCTATGAGTCGCCGGCTCATTCTT
CAACAGGCACGCGGTCAGAGATCACATTCTCCTCCCACTGCTTGGGAGCTCACGGTTTCATGTTCTATTTCACTCCCCGA
TGGGGGTTCTTTTCACCTTTCCCTCACGGTACTACTTCGCTATCGGTCACCCAGGAGTATTTAGCCTTGCAAGGTGGTCC
TTGCTGATTCACACGGGATTCCACGTGCCCCATGCTACTCGGGTCAGAGCGTACGCTAGTGATGCTTTCGGTTACTGGAC
TCTCGCCATCTAGGGTGCAGCACTCCACTGCTTCGCCTAGCAGCACGACGCTTGTATTGCTCTCCCACAACCCCGTTTTC
ACGGTTTAGGCTGCTCCCATTTCGCTCGCCGCTACTACGGGAATCGCTTTTGCTTTCTTTTCCTCTGGCTACTAAGATGT
TTCAGTTCGCCAGGTTGTCTCTTGCCTGCCCATGGATTCAGCAGCAGTTCGAAAGGTTGACCTATTCGGGAATCTCCGGA
TCTATGCTTATTTTCAACTCCCCGAAGCATTTCGTCGCTTGCTACGCCCTTCTTCGTCTCTGGGTGCCTAGGTATCCACC
GTAAGCCTTTCCTCGTTTGAACCTCGCCATTAATGTTAAGGCTATGCCATCCTAAGGTGCTGCTAAATGGAAGGATCTTA
TCAACGTCCATGAATGAGAAATCATAGATCGAACTGCCGAATTGGAAAAATTGGGTGTTATCATAGTATCAGCTAAGTTC
ACGGGCTGGAGATAAGCGGACTCGAACCGCTGACATCCGCCGCAGGGTAAACCACTGCCTCTCAGGCCTCCCCGGCCGAT
TCTACCATAGAGGCCGACGATAGACAATAACTCCCCCCCGAACACAGCTTACAACTTTCATCGTACTGTGCTCTCCAAAG
AGCAACTCTTC--------TCAAAAGGTGCTGAGTTGGAATCCCATTCCTTCATTCTAAGGATTCTTGTCTTGTGGTTCC
GGAGAATCCAGCTACAGGAGAACCAGGAACAGAGAGCTCTCTCCCTTTTTCCGCCCGACTCTTTGGTCTTAAGAATGCTG
GTTTTATTTTAAGAACGAGTGATTGCCCTTCTCCGACCCTTACTGCCCAACCGGAGAGCGGACAGCTAATGCGTTCCACT
TATTGAACAGGGTCTATGGCCGGTCCGTGACCCCTGGATGCCGAAGGCGTCCTTGGGGCGATCTCGTAGTTCCTACGGGG
TGGAGACGATGGGGTCGGTCCATGGATTTTCCTTCCTTTTGCCACATTTCGCTCAAAGCAAAGGGTTGAAGGGAGATAGT
GCATCAAGCTATTCGCAAGGGCCAACTTGATCCTCTTCCCCAGGGATCCCAGATGATGGAACCCTAGGAGAGCCGCCGAC
TCCAACAATCGTCCATGTACGATCCATACTAGATCTGACCAACCACCCATCCTACCTCCTCTACGTTCTTGACAGCCCAT
CTTTTTGTCTCAGTAGAGTCTTTCAGTGGCATGTTTCGGTCCTCTTCCCCATTACTTAGAAAAAGTGAGCCACCGGTTCA
GGTACAAGATACTATCATTACCGCCTGGACAATTAGACATCCAACCCGTAATCGCAACGACCCAATTGCAAGAGCGGAGC
TCTACCAACTGAGCTATATCCCCCCGAGCCAAGTGGAGTATGCATGAAAGAGTCAGATGCTTCTTCTATTCTTTTCCCTG
GCGCAGCTGGGCCATCCTGGACTTGAACCAGAGACCTCGCCCGTGAAGTAAATCATCGCACCTACGATCCAACCAATTGG
GAGAGAATCAATAGATTCTTTTTCGGGAGCGATTCATCCTTCCCGAACGCAGCATACAACTCTCCGTTGTACTGCGCTCT
TCAAGTGTGCTTGTTCCCCCTTCTCCCTTACCATGGCAAGTCTTTGTGAAATAACTCCGATGGGAAGAAAAAAGAAGGCG
TTAAAAGACCTCCTGGCCCAACCCTAGACACTCTAAGATCCTTTTTCAAACCTGCTCCCATTTCGAGTCAAGAGATAGAT
AAATAGACACATCCCATTGCACTGATCGGGGGGCGCTCGTAGTGACTGAGGGGGTCGAAGACCAAGAAGTGAGTTATTTA
TACCAAGCATTCTTCTTATGGCTAGATCCAATCTCCTGGTCCCTGCGGAAAGGAAAAAGAATTTCACGTTCTTCCCTTCG
GGAAGGGGGGATTAGGGAAATCCTATTGATTGCTGCTTTCTCCAGACCTCCGGGAAAAGCATG-AAAAAAAAAGGCTCGA
ATGGTACGATCCCTCCGTCACCCCAGAATGAAAGGGGTGATCTCGTAGTTCTTGGTCTGTGAAGATGCGTTGTTAGGTGC
TCCATTTTCCCATTGAGGCCGAACCTAAACCTGTGCTCGAGAGATAGCTGTCCATACACTGATAAGGGATGTATGGATTC
TCGAGAAGAGAGGAGCCGCGGTGGTCCCCCCCGGACCGCCCGGATCCCACGAGTGAATAGAAAGTTAGATCTACATTGGA
TCTCACCTGAATCGCCCCATCTATCCTCCTGAGGAGAAGTTTGGTTTCAAACTCCGATTCGAACAGGAGGAGTACGCCAT
GCTAATGTGCCTTGGATGATCCACATCTCCGGGTCAGGCGCTGATGAGCACATTGAACTATCCATGTGGCTGAGAGCCCT
CACAGCCCAGGCACAACGACGCAATTATCAGGGGCGCGCTCTACCACTGAGCTAATAGCCCCTCGTGCGGGCCTCCCACT
GGGAGGCCTGCTATGCCAAAAGCGAGAGAAACCCCATCCCTCTCTTTCCTTTTTGCGCCCCATGTCCCTCCCGTGTGGCG
ACATGGGGACGTAAAAAGTGGGATCCTATCAACTTGTTCCGACCTAGGATAATAAGCTCATGAGCTTGGTCTTACTTCAC
CGTCGAGAAACGAAAGAAGACTTCAATATCCAAGCTTAGCTCAGACGTAGCTCGCTTCTTTTTGGGTGTGAAGCAGTGTC
AAACCAAAATACTCAACAAGCATAAGCATTAGCTCTCCCTGAAAAGGAGGTGATCCAGCCGCACCTTCCAGTACGGCTAC
CTTGTTACGACTTCACTCCAGTCACTAGCCCCGCCTTCGGCATCCCCCTCCTTGTGGTTAAGGTAACGACTTCGGGCATG
GCCAGCTCCCATAGTGTGACGGGCGGTGTGTACAAGGCCCGGGAACGAATTCACCGCCGTATGGCTGACCGGCGATTACT
AGCGATTCCGGCTTCATGCAGGCGAGTTGCAGCCTGCAATCCGAACTGAGGACGGGTTTTTGGAGTTAGCTCACCCTCGC
GGGATCGCGACCCTTTGTCCCGTCCATTGTAGCACGTGTGTCGCCCAGGGCATAAGGGGCATGATGACTTGACGTCATCC
TCACCTTCCTCCGGCTTATCACCGGCAGTTTGTTCAGGGTTCCACACTCAATGGTGGCAACTAAACACGAGGGTTGCGCT
CGTTGCGGGACTTAACCCAACACCTTACGGCACGAGCTGACGACAGCCATGCACCACCTGTGTCCGCGTTCCCGAGGGCA
CCCCTCTCTTTCAAGAGGATTCGCGGCATGTCAAGCCCTGGTAAGGTTCTTCGCTTCGCATCGAATTAAACCACATGCTC
CACCGCTTGTGCGGGCCCCCGTCAATTCCTTTGAGTTTCATTCTTGCGAACGTACTCCCCAGGCGGGATACTTAACGCGT
TAGCTACAGCACTGCACGGGTCGATACGCACAGCGCCTAGTATCCATCGTTTACGGCTAGGACTACTGGGGTATCTAATC
CCATTTGCTCCCCTAGCTTTCGTCTCTCAGTGTCAGTGTCGGCCCAGCAGAGTGCTTTCGCCGTTGGTGTTCTTCCCGAT
CTCTACGCATTTCACCGCTCCACCGGAAATTCCCTCTGCCCCTACCGTACTCCAGCTTGGTAGTTTCCACCGCCTGTCCA
GGGTTGAGCCCTGGGATTTGACGGCGGACTTGAAAAGCCACCTACAGACGCTTTACGCCCAATCATTCCGGATAACGCTT
GCATCCTCTGTCTTACCGCGGCTGCTGGCACAGAGTTAGCCGATGCTTATTCCTCAGATACCGTCATTGCTTCTTCTCCG
AGAAAAGAAGTTCATGACCCGTGGGCCTTCTACCTCCACGCGGCATTGCTCCGTCAGGCTTTCGCCCATTGCGGAAAATT
CCCCACTGCTGCCTCCCGTAGGAGTCTGGGCCGTGTCTCAGTCCCAGTGTGGCTGATCATCCTCTCGGACCAGCTACTGA
TCATCGCCTTGGTAAGCTATTGCCTCACCAACTAGCTAATCAGACGCGAGCCCCTCCTCGGGCGGATTCCTCCTTTTGCT
CCTCAGCCTACGGGGTATTAGCAACCGTTTCCAGTTGTTGTTCCCCTCCCAAGGGCAGGTTCTTACGCGTTACTCACCCG
TCCGCCACTGGAAACACCACTTCCCGTCCGACTTGCATGTGTTAAGCATGCCGCTAGCGTTCATCCTGAGCCAGGATCGA
ACTCTCCATGAGATTCATAGTTGCATTACTTATAGCTTCCTTGTTCGTAGACAAAGCGGATTCGGAATTTCTTTCATTCC
AAGCATAACTTGGACCCATGCGCTTCATATTAGCCTGGAGTTCGCTCCCAGCAATATAGCCATCCCTACCCTATCACGTC
AATCCCACAAGCCTCTTATCCATTCTCGTTCGATCGCTGCGGGGGAGCAAGTCAAAATAGAAAAACTCACATTGGGTTTA
GGGATAATCAGGCTCGAACTGATGACTTCCACCACGTCAAGGTGACACTCTACCGCTGAGTTATATCCCTTCCCGGCCCC
ATCGAGAAATAGAACTAACTAATCCTAAGGCAAAGGGTCGAGAAACTCAACGCTACTATTCCTGAACAACTTGGAGCCGG
GCCTTCTTTTCGCACTATTATGGATAGTAATATAATGGGAAAAATTGAATTCAATTGTCAACTGCTCCTATCGGAAATTG
GATTGACTACGGATTCGAGCCATAGCACATGGTTTCATAAAATCCGTACGATTTTCCCGATCTAAATCGAGCAGGTTTTC
CATGAAGAAGA-TTTTTTTCAGCATGTTCTATTCGATACTGGTAGGAGAAGAACCCGACTCGGTATTGTTAAAAAAAGAG
GGGAAGCAGAACAAGTCAAGATGATATGGATCACCCCTTCTTCTTGCGCCAAAGATCTTACCATTTCCGAAGGAACTAGA
GCTACATTTCTTTTCAATTTCCATTCCAGAGTTTCTATGTGTTTCCACGCCATTTCATTTTTCGAGGTCTC--AAAAAAA
AAGAAATGGACAAATTCCTTTTCTTAGGAACACATACAAGAAAAAGGATAATGGTAACCTCACCATTAACTACTTCATTT
TCATTTATTAATTTCATAGTAATAGAAATACATGTCCTACCGAGACAGAATTTGTAACTTGCTATCCTCTTGCCTAGCAG
GCAAAGATTTACCTCTGCGGAAAGACTGATTCATTCGGATCAACATGAGGGTCCAACTCCATTGCATTGCCAGAATCCAT
GTTGTATATTTGAAGCAGTTGACCCTCTTGCTTCTCTCATGGTACAACCCCCTTCCCGCTGAGCCACCTTTCTCCTCGGT
CCACAGAGACAAAATGTAGGACTAGTGCCAACAGTTCATCACGTAAGAAGGGACTCACCGAGCCGGGATCACTAACTAAT
ACTAATATAATAGAAAAGAACTGTCTTTTCTATATACTTTCCCCGATTCCGTTGCTACCGCGGGCCTTACGCAATCGATC
GGATCATATAGATATCCCTTCAACACAACATAGGTCATCGAAAGGATCTCGGACGACTCACCAAAGCACGAAAGCCAGGA
TCTTTCAGAAAATGGATTCCTATTTGAAGAGTGCATAACCGCATGGATAAGCTCACACTAACCCGTCAATTTTGGATCCA
ATTCGGTTTTTTCCTTGGGAGGGATCGGGAAGGAATTGGAATGTCATAATATCGATTCATACAGAAGAAAAGGTTCTCTA
TTGATTCAAACGCTGTACCTATGGGATAGGGATAGAGGAAGAGGAAAAAACCGAAGATTTCACATAGTACTTTTGATCGA
AAAATCAATCTGATTTATTTCGTACCCCTCGCTCGATGAGAAAATGGGTCAGATTCTACAGGATCAACAAACCTATGGGA
CTTAAGGAATGATGGAAATGATGGAAGGGAATAAAAAGAAAAGAGAGGGAAAGAAAATCGAAATGAAATAAAGAATAAAA
CAAAAAAAATAAGTAGAAAATAGAAGAGCCCAGATTCCAAATGAACAAATTCAAACCCAAAAAGGATCTTTCTGATTCTC
AAAGAATGAGGGGCAAAGGGATTGATCGAGAAAGATCTCTTGTTCTTATTTTATTAGATTAGAAGATCATGATTTGATCC
GCATATGTTTGGTAAAAAGAATAATCTTCTCCTTTGATCATAAATGGAAAGTGTTCAATTGGAACATGAAAACGTGAATG
AATTGGTCTTAGTTACTCTTCGGGGCAGGGTGGAAGAAGGGAAGAGATTCTCGAACGAAGAAAAGGATCCAATTACTTCG
AAAGAATTGAACGAGGAGCCGTATGAGATGAAAATCTCATGTACGGTTCTGTAGAGTGACAGTAAGGGTGACTTATCTGT
CAACTTTTCCACTATCACCCCCAAAAAACCAAACTCTGCCTTACGTAAAGTTGCCAGAGTACGATTAACCTCTGGATTTG
AAATCACTGCTTATATACCTGGTATTGGCCACAATTCACAAGAACATTCTGTAGTATTAGTAAGAGGAGGAAGGGTTAAG
GATTTACCCGGTGTGAGATATCACATTGTTCGAGGAACCCTAGATGCTGTCGGAGTAAAGGATCGTCAACAAGGGCGTTC
TAGTGCGTTGTAGATTCTTATCCAAGACTTGTATCATTTGATGATACCATGTGAATCGCTAGAAACATGTGAAGTGTATG
GCTAACCCAATAACGAAAGTTTCGTAAGGGGACTCGAGCAGGCTACCATGAGACAAAAGATCTTCTTTCTAAAAGAGATT
CGATTCGGAACTATTATATGTCCAAGGTCCAATATTGAAATCATTTCAGAGGTTTTCCCTTACTTTGTCCGTGTCAACAA
ACAATTCGAAATACCTCGACTTTTTCAGAACAGGTCCGAGTCAAATAGCAATGATTCGAAGCACTTCTTTTTACATTACA
CTATTTCGGAAACCCAAGGACTCGATCGTATGGATATGTAAAATACAGGATTTCCAATCCTAGCAGTAAAAGGAGGGGAA
CGGATACTCAATTTAAAGTGAGTAAACAGAATTCCATACTCGATCTCATAGATACATATGGAATTCTGTGGAAAGCCGTA
TTCGATGAAAGTCGTATGTACGGCTTGGAGGGAGATCTTTCATATCTTTCGAGATCCACCTTACAATATGGGGTCAAAAA
GCCAAAATAAGTGATTCGTTTTTAGCCCTTATAAAAAGAAAACTGATTTTTAAACCTCTTTCACACTCATGTCACGTCGA
GGTACTGCAGAAGAAAAAACTGCAAAATCCGATCCAATTTATCGTAATCGATTAGTTAACATGTTGGTTAACCGTATTCT
GAAACACGGAAAAAAATCATTGGCTTATCAAATTATCTATCGAGCCGTGAAAAAGATTCAACAAAAGACAGAAACAAATC
CACTATCTGTTTTACGTCAAGCAATACGTGGAGTAACTCCCGATATAGCAGTAAAAGCAAGACGTGTAGGCGGATCGACT
CATCAAGTTCCTATTGAAATAGGATCCACACAAGGAAAAGCGCTTGCCATTCGTTGGTTATTAGGGGCATCCCGAAAACG
CCCGGGTCGAAATATGGCTTTCAAATTAAGTTCCGAATTAGTAGATGCTGCCAAAGGGAGTGGCGATGCCATACGCAAAA
AGGAAGAGACTCATAGAATGGCAGAGGCAAATAGAGCTTTTGCACATTTTCGTTAATCCACGAACAGGATCTATATAGAC
ACATAGATCCATGGATCCATACATCTCGATCGGAGAAGAATCAATAGAAAAAGAAAGATGAAACATAAATCATGGATCAA
CTAAACCCTCTCGAGGGCTTGCTTAAGAAAGAGGAATCTTATGGAAATATCATGGAATAAGGTTTGATCCTATTCATGGG
GATTCCGTAAATATCCCATTCAAAAAATAGAAAGTTCGAAACAATTGGGACTTTTTCGGAGATTGGATGCAGTTACTAAT
TCATGATCTGGCATGTACAGAATGAAAACTTCATTCTCGATTCTACGAGAATTTTTATGAAAGCGTTTCATTTGCTTCTC
TTCCATGGAAGTTTCATTTTCCCAGAATGTATCCTAATTTTTGGCCTAATTCTTCTTCTGATGATCGATTCAACCTCTGA
TCAAAAAGATAGACCTTGGTTCTATTTCATCTCTTCAACAAGTTTAGTAATGAGCATAACGGCCCTATTGTTCCGATGGA
AAGAAGAACCTATAATTAGCTTTTCGGGAAATTTCCAAACGAACAATTTCAACGAAATCTTTCAATTTCTTATTTTACTA
TGTTCAACTCTATGTATTCCTCTATCCGTAGAGTACATTGAATGTACAGAAATGGCTATAACAGAGTTTCTGTTATTCGT
ATTAACAGCTACTCTAGGAGGAATGTTTTTATGTGGTGCTAACGATTTAATAACTATCTTTGTAGCTCCAGAATGTTTCA
GTTTATGTTCCTACCTATTATCTGGATATACCAAGAGAGATGTACGGTCTAATGAGGCTACTACGAAATATTTACTCATG
GGTGGGGCAAGCTCTTCTATTCTGGTTCATGGTTTCTCTTGGCTATATGGTTCATCTGGGGGGGAGATCGAGCTTCAAGA
AATAGTGAATGGTCTTATCAATACACAAATGTATAACTCCCCAGGAATTTCAATTGCGCTTATATCCACCACTGTAGGAA
TTGGGTTCAAGCTTTCCCCAGCCCCTTTTCATCAATGGACTCCTGACGTATACGAAGGAGTGCGGTTCGCTCGACAAATT
CCTACCTCTATATCTATCTCTGAGATGTTTGGATTTTTCAAAACTCCATAGACATGCAGAAGAGAAATGCTATCCCCACT
CGGACCAAGACATAACTTTTACCAAAAGTTTTTTGTGATCTTTTTGTTCAAATAACAATTAAGGTGAAGCAGGGTCAGGA
ACAACGAATCTCTTTATGATAAACAGATCCATTTTGCAAGTTCGTTATTACGGGTAGTTCCTACAAAGGATCGGACTAAT
GACGTATACAATACTTGAATTATCGATGTAGATGCTACATAGTTGGTTCTCATCCTTCAGAGACTACGAGTGTAATAGGG
GCATCCGTTGACAAAAGGATCACCCTAAGATGATCATCTCATGGCTATTGAGAACGAATCAAATCAGATGGTTCTATTTC
TCAATCTTTCTGACTTGCTCCTACGGAACCAAGGTCGAAAGATTGAGAAAGTCAGTCATTCACAACCACTGATGAAGGAT
TCCTCGAAAAGTTAAGGATTAGGAATCCTTTTTAGAAATCGAATGGATTCGGTCTTATACATACGCGAGGAAGGTAATCA
AAAAAGAAAGAAGATGAGTTCTTCTTTCTTTTATCACTTAGGAGCCGTGCGAGATGAAAGTCTCATGCACGGTTTTGAAT
GAGAGAAAGAAGTGAGGAATCCTCTTTTCGACTCTGACTCTCCCACTCCAGTCGTTGCTTTTCTTTCTGTTACTTCGAAA
GTAGCTGCTTCAGCTTCAGCCACGCGAATTTTCGATATTCCTTTTTATTTCTCATCAAACGAATGGCATCTTCTTTTGGA
AATCCTAGCTATTCTTAGCATGATATTGGGGAATCTCATTGCTATTACTCAAACAAGCATGAAACGTATGCTTGCATATT
CGTCCATCGGTCAAATCGGATATGTAATTATTGGAATAATTGTTGGAGACTCAAATGATGGATATGCAAGCATGATAACT
TATATGCTGTTCTATATCTCCATGAATCTAGGAACTTTTGCTCGCATTGTATCATTTGGTCTACGTACTGGAACTGATAA
CATTCGAGATTATGCAGGATTATACACGAAAGATCCTTTTTTGGCTCTCTCTTCAGCCCTATGTCTCTTATCCCTAGGAG
GTCTTCCTCCACTAGCAGGTTTTTTCGGAAAACTCCATCTATTCTGGTGTGGATGGCAGGCAGGCCTATATTTCTTGGTT
TCAATAGGACTCCTTACGAGCGTTGTTTCCATCTACTATTATCTAAAAATAATCAAGTTATTAATGACTGGACGAAACCA
AGAAATAACCCCTCACGTGCGAAATTATAGAAGATCTCCTTTAAGATCAAACAATTCCATCGAATGGAGTATGACTGTAT
GTGTGATAGCATCTACTATACCAGGAATATCAATGAACCCAATTCTTGCAATTGCTCAGGATACCCTCTTTTAGCTTCTA
GGCCTATCAAGATCCCTCTTACTAACTGGAATAAAAGAATTTAGTAGAGCTGTTCCGCCCAAAATGGGCTGGGGTTATGA
ACTTATAATCATGGAATCGACTCGATCATCAGATTATAAGTTCATTCCATACCGGACCAGACCGGAATAAGGTTATGTAC
ATTCTTATTATGAGAAGGGGTCATTTGAGCGTATGTAAATAGATACTATGTTTCCATATGGATCCCTATGTCGTTACATT
CTATTTAGGATTAGGAATAGGCGTAATCGGACCTGCTTTTGACATATCTATCGTTATTTGGGTACCATATTCACTTCTTT
GGGCTTCTATTGAATCGAGAAATAGGTTTGATTGTACATCTTTTTGATATATAGGGTATCCTACGGATAATTCAAATCGA
AGCAATTTGATGTCTGACTTGGGCCCATATGACATGACCGATCGATAGAAATACTCCAACACTCCATCCACCTTTGTCAT
ATATTCCATATATCACACTAGATAGATATCATATTCATGGAATACGATTCACTTTCAAGATGCCTTGATGGTGAAATGGT
AGACACGCGAGACTCAAAATCTCGTGCTAAAGAGCGTGGAGGTTCGAGTCCTCTTCAAGGCATAATATTGAGAATGCTCA
TTGAATGAGCAATTCAATAACAGATTTCGGATCTAATCAATATTGATATACCGAGTATCTTATCTGTTGATACGAAGTAT
TCCGGCGATCCCCACGATCCGAGTCCGAGCTGTTGGAATAGGTTCGGCAGCAGATCACGAAATCTTGGCGATCTTCTCTA
TCTAATGAATGAGGAGTCCGTTTGGAAATCGTCCGCCCCGCGCCACCCCCCGAGTATATGATTCAACAGGAATCACACAG
GGGTAGATTGATAGAAACCTCTAGTAAAATACCCACCAGTACCCGTAACCCAGCGGATAAAGTACATTACATAGTCCGTT
TTAGGGATTGGCGACTTACTCATTCAGTGACTTTGGCACTGGACGTTCCCAAAATGGGTACTATCGGGTCGGGTGAATTA
GAGAATAGACAGACGCCTGTTGGCATTCCAGCCTTCCTTCTCCTTTCAGGGCCTATCCGAAAGAGAATCCAGTACCTCTT
GGTCGTGAATATCTGAATAGGATGAACCGCCTACATGGATATCTTTGCTTCGGAACAAAACAATTCAAATTAGGCTCGGT
CAACCGGAATATGTATTATCCATATGGGAGATCTTCCAATTGAGAAGATCCATCGACCTGAGACGAAGAGAAAGGTCTAT
CTATTTTCTTTAGTTAAACCAATGATTCGTTATTGGAGCAGATAGCAACAACCATTTCATCGGACATGCGTATTTTTGAT
TTTCCGACGGATTTCCAT-GTTTCATTAATGGAAATTGTTTGATGTAGTGAGTAATAGGCTCTGGTTGTTCACCGTTCAA
GAATTCTTGTTTAGGCAGTTCATATCATCCATACATAGTGTTTTAATCTAAGATTTCAATTCTTCCATGCTTCAGCAGTA
GCATATTGTTCCATGGAGCTAAGGTCCAAAATATGGAATAAACAAGTGTTTCCACGACTCTACCACCCGGCCAATTCTGT
TCCACTTAATCCCTTTTTCATGGCCACATATCTTTACGGCTAAGGAATGGGAAATCTTTCTCCTGTTACATGAATCAAAT
GTTTCATTTCATCCGGGAAAAGCCATCTCTTTCTCAACAATGTCTTTGTCATTTGATCCAATAGCGTTCTGTTAGATAGG
AAGAGATTTGATAAATACTGATAACTCTCGGATGGAGTATTAGAACGGAAAGATCCATTAGATAATGAACTATTGGTTCT
AAGCCATCTCTGGCGATGAATCAACAATTCGAAGTGCTTTTCTTGCGTATTCTTGATGAACCAGCGTTTATATATAGATG
TAGGAGGATTTGTTTGGGAAGTAATAAGCCCCTTTGACATCTCTTGATCTGCAAAGAATTCTCGACGTGAAAACACAGAG
ACAAAGGGCTGATCTTTGAATAGGAAAAAGAATGGATCCGCAGGGTCCCAAATGAATTGGCTTATTCGAAAAAAGCCTTG
TTCTTTGGAAGATCTATCTCGTGTCTGGTACTGCATGGTTCCACTCTGCAAGAACTCCGAATCATTCTCTTGAAGCTCAT
CCTCTTTATGATAAATGATCCGCTTGCCCCGAAATGACCCGGCCCAATAGGGAAATCCCAATTCAGTGGGCCTTTCGATA
CAATCAAATAGATTGCCACAAGGGCGCCATATTCTAGGAGCCCAAACTATGTGATTGAATAAATCCTCCTCTATCTGTTG
CGGGTCGAGGGCCCCTTCCCCTTCTTCAAACTCCGATTCGTATTTTTCATAGAAAAATCTCTGATCAACGATAGAAAAAG
ATCCATTTTGCATCATATCTAACGGATTCCTTGGTTCGGACCGAAGAAGTAATGTCACTCGATTATTATCAAACTGACTG
CAATCTTTTTCTGTCCGTGAGGATCCCGCCAGAGCGCCTTCTACTTCTAATAGGCCATGAACTAGATCAGAATCATTCTC
AACGAATCCATAAGAAGTGATCCCATTTTTTTCACCGGATCCGGGTGAAGACCAAAGATCTTGAGCGACCGATCCGGCAG
AACAACTCAAAAGATAAAGAAGTATCGTTAATTTCTTCATGCTCGTTCCAAGTTCGAAGTACCATTTGTACAAATAAGAA
TCTCCTTCCTTACATGATTTCTTCTTCATATAGATAGATATAGGATCTATGGGGCAATTACTTAAAAGTACATTTTGTGC
AACAGCCCTTCCTATCTGATAGAAAAGGATCCCATGATCCTGAACCGATCTTACCTGGGATCGCAAATCCCAAGTTTGTC
TATGAAGAGCTGATCTAATTGTATTAGTTTCTATAATTGATTTCTTCTGTGTAATACTAATTGATAGGGCCTCATTGATA
AGTGCTACAAGATCTCGTGCATTGGAACCCATGGTTATGGACCCGAATCCGTTAGTATGGAACATTTTCTTTTTCAAGTG
AAATCCCCTAGTATATGAAAGAATGAAAAAGTGCTTTCGTTGTTGTGGAATAAGAAGCCTTCGTATCTTAATGCATGTAT
TTAATTTATTCGGAGCTATTAGAGCGGGATCCACTTTTTGGGGAATATGAGTCGAAGCAATAACAAGAATATTTCTAGTG
GAACATCTTTCACAATCCCTGGAGAGATAGTTCTCTAATAGACCGAGGGATAAGTAATTCGACTCATTCACATACAGATC
ATGAATGTTTGGAATCCATATTATGCAAGGAGACATTGCTTTTGCTAATTCGAATTGAAGGGTGATATCAAATCGGTCTA
TTTTCGGCGTCATATACATAGTTAGCACATTCGTCATAGTTAGCAGCTCCGTATCAAGGTCATCATCAATATCGTCACTA
TCATCAATATGGATATCGTCATTATCATCAATATCGATATCATCAATAAGATAACCTTTAGGCTTGTCATCCAGGAACTT
GTTCGGAAATACCGTAATGAAAGGAACATAGGAGTTTGTCGCTAGGTATTTGACCAAACAGGACCGTCCAGTTCCTATAG
AACCTATCACTAAAATACCCCTAGAAGGGGAGAGGGCTAAGCGGAGCGAAAAGGGTTTTCCATGAGATGGGAAATGAAAA
CTATTAGCCCCACACGAGGTTTGTGAATAAGTGATTGTCTGATAATGAGCAAGGAATATCCGTCTTTCCGCTAAACAGGA
TCTATTGAACTCATAATTCATTAGATACTTTTTCTGAATGTCAACTAAGTATCGTAAGTAAATTGATCCCGGTTGTTCAA
TCATTCGATAACCAGAGTCATTCTTTGATAAAGGATCACTATGAGTCAGACTCAATAGAATTTGATCAATCCTTTTTTCT
GTCATTAAGGTGGAGAACTGAACCAAGAATTCTCTTTCTTCATCATCAATCGAATCACTGTTCGCGACCCAGGATTCGAT
TTTATCATCAATCCAATCACCGTTCACGTTTTTTCTTTTTCTTATCAATGAATAGATCTCTTTACTTGTACGACTTAGAT
GTCTCGTATTTCTCGAAAAAGTGATTCGATTGATGGGATTTGGTATGATACTTATGAGATCGATGAGATTGATATTCAAA
TATTTCTTCTTAGAACGTATTGATTTGACCCCATAAGCGGGACCACCACCCAATAGCATGTTGCCACCAGAAGCAGAACC
CCGTATTTCTTCCAGAGAATCTCCTAATTGTTCCAGAGCAACTAGAAAGAGATTCTTTAACCAGAAAGAATTCAGTTCAG
ATGTAGGATACCTATCCAGAAGTTTTCGCAACTCAATCATGTATGATGGAATCATCAAAGATTTGATCTTTTCTAACTCT
GTCTGTAACTCACTAGAGGCTCGGGAAACAAAGAGAAGATGGATACGAACAAGATATCCAGCAACAAGAAGAAGGAAAAG
GATTGAATAGAGGAACTCCCGAGCATTTCTTGATCTCAGATGTGCCCATATCAATGGAACGGGTGACTCATTATTTCGAT
GAATCATTTCTTCGGACAGAAGAAGATTCTGTAAACACTTATTCGAAATCTCACTTATCAGAGTCCATTGTGGAAGAATC
TTCTGAGGAATTGGCCATGATATATCTGATCCATACATAATATCATGAAAAATGGATACAAATTTTGGACTGCTACTTAG
TATCGGCAATGGGTCTGAAAAAGTATCTAAAAGGGTGAAATTTAGATATTTGCACCCTGTCGAAGTAAGGAACCATGGCA
TATATGTTTGGAACAGATTCCATTTTGAGAGATTTGAAAAAGCACTATCTCGTTGAAAGGTTCCATACATCTGCCCTTTC
TCAACGTATTTCTTTAGACAAAGACTCCGTTTTTTCCTCTTTCCGGATGGTAAATATTTCTCAGAACATGGAGTGTGAAT
CAAACCCATGTTTGAATTGAAACTGAGATACTGATGCAAGTTCTTCCTTTCTGAATCAGATAGATTCATATCTGAAAGAG
GCTGACAATAAGTTCTTTCAAAATTGACTATTTGTTCCTCTCTTAGAGGTGTTGCAGAAATGTCTGCGATCGAATAAATA
GCTCTACGAACGAATGGATCGAATCGAATTGGAAAATGGAAAGATTTGTACAAGTTATACGTTTCATCACCACTTTGTAG
AAAATCGTTAGGTATGAATATGTCAGATACCTGTGACTCGATTGGTGAAATAGTCTCTCTCTCCAAAAAAATATGTTTTT
TTTTACCGGCGCACAAAGAAAATATTTTGTTGCGAATGAACAAGATATTGAGGAATTGTCCATATGTAAGATCATCATTA
TGGATACGGGTCTTTTCCACAGAAAAGGGGAATCCTTTGTTACAATAGAACCAGAAGTGATGTGGATCATTCAAGAATCG
AAGTCGATTTGCTTTATAAAAAGAGGATATCAATGAACTTCTATGAAATGGTTTCACGGGATTCAGCCAATTGTCTCGAT
CGTGGGATATCATTGAGAAATAGGAATCCGTGTTATCAAAGGATTTCCCGCGATTATTTCTAGTATGGAATGAGTCAATC
ATCCACTTTGGTATCTTTTTGAACAAAAATGGTAATATTGTTCCTCCGTTGATCAAGAATTTGGGTCTTTGGGAAGTATC
ATGATCATCCAATAAGAAGGGTTTCAATTTATTCAAATGAACGATTTGAACACCTATTGATTCTAACAACTGATTGCAGG
GTTGATCATTCGGACCTTTCAATTCATAGATGTGGATCTCGGACCTATGAATGGGGGTATTCCCGATACTCACAAAGAAA
AAGGGAAGTGACTTGGACAAAAAGAGAAGTGACTTGGACAAAAAGAGAAGTAACTTGGACAAAAAGAGAAGTGACTTGGA
CAAAAAGAAACGAAGTGACTTAGACAAATCTTGTTTATCGATAGCCTCGGACCAATCAATCGAATATTGATTAATACGTA
ATCGATCGAACACTACTTGAAAAAGGCTCTTCTGTTCAGAAACGAAATGGTCCAAATGTTCCTGGAAATTCTTGCTCCCA
TTGGACCATTTGTATCTATATGCATCAGGATCCCGATTCATGGATCTCTCGATTCGAGAAATAAGAGGATCAAACCATTT
CTTCTGACTCTTTTTGAAATTCGATAAATGTTGGTTGATCGTATATTTCATTTTCATTATAGTTATATGATTCAGAGTAT
CATTTCCTATTTGATCCCTTTGAATTCCATATTCGAAGTTGCGATCGGATCTATTCATTAAAAAGAATCGATTCGATACA
TTTCTTATGTACCCATAGGTGCTATATTGGATTTGAATCAGATTTCGGATCAATCTATATTGATTGACTGCCTCCATGAT
GTTGTTGCTAGCAAATACCGCTGTTTTTCGTTTTGGATCTTCCAAATCATTCCCGCAGTGGATCCGGACCGAAGAAAAAG
CAAATCCCCTATGATACACCAGATCCGGCTCGGTTATTGATAGAGTGAATAGATCTGCCATTTCTTGAAATCTCTCTTTT
GATTCAAAATCGTGGTGTAACGTGTATCCCCCTTTGTTCCGGTCATGGAATAGATGAAATAAATCCAAAAATGGATTTTT
GTTCAAGAATGAAATCTTATTGGAACTGTCCATATCTGGTTCATCCTTCGGAACCATATCACATCCCGGATCTGATGAAA
TAGGATGAATTGAGACGGTATTTTGTAAATACGTAATTATCTTGAATATATCAACCATTTCTTTATTTTCCGATCGCCTG
AAAGGGACAAAAGAAACATCTTGTTTTTTCTTCCAAAATTTCTGATCTCTAGTGGACCTCTCGGTAGGATTCGAACCCAG
ATGAAGTTCTGACCATCTGTCAGAGAAAAAAGAACGAATTGATCTTGTAGGATTCCCAAGAAATTCTTCGATTTCTTTCG
GAAGCAGATGATTATTCATCTGCTTCTCACGTTTCGTGAATAGCCGGGACATTGAGGAAGATCCAAAAAGGCATTTCGGG
AATCGATCTGATTCTATCTCTGTTCGTTCCGTTTGAAGAAAGGAAGGATCCCAAAGAATCGATCTTTCTTTTAGTTGCTG
AATCTCTGTTTGATCGATCAATGTGTGATATTCTGAATCCTCATTTCTAATGGAATCGAAAAGATCTCTGAATTGATCAG
AAGATCCTTTCGATTGGCTAGAATCCGTTACTTGAACGAAAATAGATCTTGTGGAATCATATTGAATATTTGACAATACA
TTCCGTACCCTGCTAAAAAACCGATCCTTGTTTACCAACCACACATTGTCTAACCAAATCCAATTCTCTCTCGATACGTT
CCTCAAAAAATCCGATTCGTGCTGATTCTTCCCCCAACTAACGAAGAGATCTTGTCGGAATTGCCACATATGAAATTGAG
CACAATTTTGCAAAGAAATACCCCACTTGTTTCTCGAGAAGAGATGGGAAACATGCTCAATATCATTTGATTGAATAGTT
GCCTCAGCTCCTTGTTGTTTGAAGAAACCCTCCCCTTCAATTGGTCGTTTTTCACGAAAAGCAGACATGAGATAACAAAT
CAAGTCTTTCCCTAAGATTTCGAATAGCTGTCCCGAATTCAAGTTGATTATGTTTCGCTTCTTCCTCGGAGAAAGACGAT
CAAACAATTCCCAATCATGGTCCTTGCGGATCGGATCATCCGTATAGGATAAAAAAAGAAACCCCAGATATTTGCTATCT
TTCTCTTTGAATGAGATCTCGATTCCAGCTACGGTTTCATTAGCTATCTTACAACTAGAATCCCTCTTTTTTCCGATCCG
GTTCCTCCACCACCGCGAACCCCGGTTCGATTCAGGCATGATACACTTTTTATTTATTGGGAGAACCCAAGTACTCTCTT
GCGGATCCATGAAACAACTCTCAGAAATCTTTTTCCCTTTTGGAAGATACAGGAGCGAAACAATCAACCTATTGATATTG
GAAGACCAAAAAGATTCTTCCAATGTCTCATTTCTGGGTCCAATGGAATTCATAGGTATAGGAAGAAGCCCCATCAAATA
GAGATTTTTTCTTTCGACCATCTTTTGATTGTTAATACGAGATATAAGGACCGCTACTACAAGCAGTACTACACCTTTGA
TCATGAAATATCGATTGCTTGTTGAACCCTGTGAATCACGTGAAAGTAGGATACTCCAAATTCGGGGGTCAAAGAGTTTC
ATAAAACGTTCTTGGTGGAAAAAAATGTGAGTGAAAGATCCCACTGAATCGAATTTGATCCATGAATCTAAGAAATAGTG
AGAATTTTTGATCTCTCTTAATATCTCTCTCAATTCGAAGATCCAGGATTTGAATTGATGTCGTTTCATTGATTCCTCCT
AAAGATTTTCATTGATTCCTCCTAAAGATTTCATTTCAATTGGAATTTGGTTATTCACGATGTACGATGAGCCCTGTTAA
GCATCCATGGCTGAATGGTTAAAGCGCCCAACTCATAATTGGCAAATTCGTAGGTTCAATTCCTGCTGGATGCACGCCAA
TGGGAACGTTCAATAAGTCTATTGGAATTGGCTCTGTATCAATGGAATCTCATCATCCATACATAACGAATTGGTATGGT
ATATTCATACGATAACATATGAACAGTAAGAACTAGAATTCTTATCGATACTGGAACTCATAGGGAAGAAAATGGATTTA
TGGATGGAATCAAATATGCAGTATTTACAGAAAAAAGTATTCGGTTATTGGGGAACAATCAATATACTTCTAATGTCGAA
TCAGGATCAACTAGGACAGAAATAAAGCATTGGGTCGAACTCTTCTTTGGTGTCAAGGTAATAGCTATGAATAGTCATCG
ACTCCCAGGAAAGGGTAGAAGAATGGGACCTATTATGGGACATACAATGCATTACAGACGTATGATCATTACGCTTCAAC
CGGGTTATTCTATTCCACC------TCTTATAGAGAAAAGAACTTAAAGCAAAATACTTAATAACACGGCGATACATTTA
TACAAAACTTCTACCCCGAGCACACGCAATGGAGCCGTAGACAGTCAAGTGAAATCCAATCCACGAAATAATTTGATCTA
TGGACAGCATCGTTGTGGTAAAGGTCGTAATGCCAGAGGAATCATTACCGCAAGGCATAGAGGGGGAGGTCATAAGCGTC
TATACCGTAAAATCGATTTTCGACGGAATGAAAAAGACATATCTGGTAGAATCGTAACCATAGAATACGACCCTAATCGA
AATGCATACATTTGTCTCATACACTATGGGGATGGTGAGAAGAGATATATTTTACATCCCAGAGGGGCTATAATTGGAGA
TACCATTGTTTCTGGTACAGAAGTTCCTATAGCAATGGGAAATGCCCTACCTTTGAGTGCGGTTTGAACTATTGATTTAC
GTAATTGGAAGTAACCAATTAGGTTTACGACGAAACCTAGAAATCAATCACTGATCCAATTTGAGTACCTCTATGGGATA
GACCTCAACAGAAAACTGTTGAGTAACGGCAGCAAGTGATTGAGTTCAGTAGTTCCTCATAGAAAATTATTGACTCTAGA
GATATGGTAATATGGAGAAGACAAAATTGTTTGAAGCACGCACAGAACCGGAAGCGCCCCTTGTTTCAAAGAGAGGAGGA
CGGGTTATTCACATTTAATTTGATGGTCAGAGGCGAATTGAAAGCTAAGCAGTGGTAATTATAAAGATCCCCCGGGGGAA
AAATAGAGATGTCTCCTACGTTACCCGTAATATGTGGAAGTATCGACGTAATTTCATAGAGTCATTCGGTCTGAATGCTA
CATGAAGAACATAAGCCAGATGACGGAACGGGGAGACCTAGGATGTAGAAGATCATACATGAGTGATTCGGCAGATTTGG
ATTCCTATATATCCACTCATGTGGTACTTCA------------TATAAGATCCATCTGTCTAGATATCATCATATACATC
TAGAAAGCCGTATGCTTTGGAAGAAGCTTGTACAGTTTGGGAAGGGGTTTTTATTGATAAAAAAGAAGAATCTACTTCAA
CCGATATGCCCTTAGGCACGGCCATACATAACATAGAAATCACACTTGGAAAGGGTGGACAATTAGCTAGAGCTGCAGGC
GCTGTAGCGAAGCTGATTGCAAAAGAGGGTAAATCGGCCACATTAAGATTACCATCTGGGGAGGTCCGTTTGATATCCAA
AAACTGCTTAGCAACAGTCGGACAAGTGGGTAATGTTGGGGTGAACCAAAAAAGTTTGGGTAGAGCCGGATCGAAATGTT
GGCTAGGTAAGCGTCCTGCAGTAAGAGGAGTAGTTATGAACCCTGTAGACCATCCCCATGGGGGCGGGGAAGGGAGAGCC
CCAATTGGTAGAAAAAAACCCACAACCCCCTGGGGTTATCCTGCGCTTGGAAGAAGAAGTAGGAAAAGGAAAAAATATAG
TGATAGTTTTATTCTTCGTCGCCGTAAATAGGAATATTGAAAATCGAATTTTTGGAATTTGAAATAATGTGATGGGCGAA
CGACGGGAATTGAACCCGCGCATGGTGGATTCACAATCCACTGCCTTGATCCACTTGGCTACATCCGCCCCTTATCCAGC
TAAAGGATTTTCTCTTTTTTCCATTCATCATTATTGTATTTATTCTTACCTTCATACTTAGATCGAGATATTCTATTGGA
CATAGAATGCCAATCTTTAAAATGTAAAAAAAAGGAGTAATCGGCTGTGACACGTTCACTAAAAAAAAATCCTTTTGTAG
CTAATCATTTATCGAGAAAAATGGAAAAACTCAACATGAGGGAGGAGAAAGAAATAATAGTAACTTGGTCTCGGGCATCT
ACGATTATACCCAAAATGATTGGCCATACAATCGCTGTTCATAATGGAAAAGAACATTTACCTATTTATATAACAGATCA
TATGGTAGGTCACAAATTGGGAGAATTCGCACCTACTCTGACTTTCGCAAGACATGCGAGAAACGATAATAAATCTCGTC
GTTAATTAATTTGGAAAAAAAATAGATACTTATCATTCATTGGCGG--GAGAAAGCTATACCCAATATCTTATAAAAACA
AGATATTGGGTATGACTCCTTCAACGATTCTTAATGCATTAAGACGGAAATCTTATCCATTTGTAGATGGAACTTCAACA
GCAGCTAGGTCTAGAGGGAAGTTGTGAGCATTACGTTCATGCATTACTTCCATACCAAGGTTAGCACGGTTGATGATATC
AGCCCAAGTGTTAATAACACGACCCTGACTATCAACTACAGATTGGTTAAAATTGAAACCATTTAGGTTGAAAGCCATAG
TACTAATACCTAAAGAAGTGAACCAGATACCCACTACAGGCCAAGCAGCCAAGAAGAAATGTAGGGAACGAGAATTGTTG
AAACTAGCATATTGGAAGATCAATCGGCCAAAATAACCATGAGCAGCTACGATATTATAAGTTTCTTCCTCTTGACCGAA
TCTGTAACCTTCATTAGCAGACTCGTTTTCAGTGGTTTCCCTGATTAAACTAGAGGTTACCAAGGAACCATGCATAGCAC
TAAATAGGGAGCCGCCGAATACACCAGCTACGCCTAACATGTGAAATGGATGCATAAGGATATTGTGCTCTGCCTGGAAT
ACAATCATGAAGTTGAAAGTACCAGATATTCCTAAAGGCATACCATCAGAGAAACTTCCTTGACCAATAGGGTAGATCAA
GAAAACAGCAGTAGCAGCTGCAACAGGAGCTGAATATGCAACAGCAATCCAAGGACGCATACCCAGACGGAAACTAAGTT
CCCATTCACGACCCATGTAACAAGCTACACCAAGTAAAAAGTGTAGAACAATTAACTCATAAGGACCGCCATTGTATAAC
CACTCATCAACAGATGCTGCTTCCCATATCGGGTAAAAATGCAAACCTATAGCTGCAGAAGTAGGAATAATGGCACCAGA
GATAATATTGTTTCCATAAAGTAAAGACCCAGAAACAGGCTCACGAATACCATCAATATCTACTGGAGGAGCAGCAATGA
AGGCGATAATAAATACAGAAGTTGCGGTCAATAAAGTAGGGATCATCAAAACACCGAACCATCCAATGTAAAGACGGTTT
TCGGTGCTGGTTATCCAGTTACAGAAGCGACCCCACAGGCTTGTACTTTCGCGTCTCTCTAAAATTGCAGTCATGGTAAA
ATCTTGGTTTATTCAATTTTCAAGGACTCCCAAGCACACGTACTAACTA------ATTAGAAGATAGATAATAGAAGGCT
TGTTATTTAACAGTATAACATGACTTATATGCCAATGTCAACCAATCTAAACCAATATGTATCTATCCGCCTAAATCGAA
ATGCACCAAAAAACTTGTAAATTGACGCGAGATAAAACTCAAATTGAAAAAGAAATCTTTCTTTTTCGATTTTCCATATG
GGTTGCCCGGGACTCGAACCCGGAACTAGTCGGATGAAGTAGATTATTTTTTCTTGTTGCAATAGAAAAAAAGACCCCTT
CCAAAACCGTGCTTGCATTTTTCATTGCACACGACTTTCCCTATGTATACATTTTAAATACATATAAAAAACTTACATAC
CGAGAAGAAAGTCTAAGAATTTTTACTACTCAGTGTATTCAACCACTACACTACTTACACGGGCATTTCAGAATGAAAAT
TCATAAATTTTCTAGTTAAAAGGTCTCATGACCAATCATGAATGATTCACTAAGTCATTAATACGGATAATATCCAAATA
CCAAATACGTTCTTTATGTG------GTAAAATAAAAGGAGTTGTTTTGGGAAAGATCAAAGAAAGAACCTGTTCTTCTT
CTGTAAAGAATTCTTCTAATAACCCCGAACCCAATCTTCGCAAAAAAGTGCGTACTGTACTTTTATGTTTACGAGCCAAA
GTTCTAGCACACGAAAGTCGAAGTATATACTTTATTCGATACAAACCCTGTTTTTTTGAGGATCCACTATAATAATGAGA
AAGAGTTCTACATACCCGACCGAATCGACCAAGAATATCAGAATCCGATAAATCGGTCCAGATCGGTTTACTAATAGGAT
GGCCCGATACAGTACAAAATTTAGCTTTAGCCAAAGATCCAATAAGAAAAATAACTGGGACTATGGTATCAAATTTCTTA
GTAATGGTATCTATTAGAAATGAATTCTCTAACATTTGATTCCTTACCGCTGAAAAATAGAGTAGTAAACTTGAAAGATA
ACCCAGAAAATAAAAAGAATAGTTTGATAATTGGTTTATATGGATCCTGTACGTTTGCGACCAAATATGAAAATAATATT
GCCAGAAATTGAAAAAATGATATTTCCATTTCTTCATCAGAAGATGAGTCCCCTTTGAAGCAAGAATTGCTTTTCCTTGA
TATCGAACATAATGCATGAAAGGATCTTTACAGAACCATAGGGTTCTATGAAAATAGTTACGACATACTACTACAAAATG
TTCTATTTGAAGATGTTCCATTTTTTCATACAAATGTGTTCGCTCAAGAAAGGTTCCAGAAGATGTTAATCGTAAATAAG
AAGATTGTTTACGAATAAAAACGAATAAAAATTCCCATTCAAATACATAAGAATTGTATAGGAACCGAAATAATCTTTTA
TTTTCTTTTGAAAAAAGGCAAATGGATTTCTTCTGAGTAATGAGAAAACTATTCAAATTATGATATTCGCGAAGAAAGAA
CTGCAATAAATGTAAAAAGGGAACATCTTGAACCCAGCATTGAAGAATTTGAACCAAGATTTCCATATGTATGGAATGAG
GTATTAGTATA-TCTGAGACATAATTTAAATATGAGAATTTGTCCTCTAAAAAGGGAAAAATTGAATGAATTGATCGTAA
ATTATGATATCTTGGTATTTCTTTTTCTTTGAAATAAGATACTAATCGCAACAAGAATGGAATTTCTACAATAATTCCAA
AACTTTCTGATATCGTTTGAGAATGAAAATGAGAAAAAA-AAAATTATTGTGGTTGTATTCAACCAATCGATTTTGATTA
GAATCATTAACCAAAGAAATCAAATAATTTTGTTGATAGATTTGAGTAATTAAACGTTTTATAAGTACTAAACTAGATTT
ATTGTCATAACCAAAAACTTCCACAAGTTCGTAAAAAATCGAACCATTTAACCCATGATTATGAGCAAATGCATAAATAT
ATTCCTGAAAGAGTAGCGGATATAGGAAGTGTTGTTGCCAAGATCTATCCTTTTCTAAATATCCTTGTAATTCTTCCATT
GACTTACATTTTTTCTACTTGAAACAAAAACAGTGAGCATTTCTTGGGTTATTAA----TACATAGTGCAATATGGTCAG
AACAAGGTATGTATTATGTACAAAAATATATATATACCCCGGAAACAGAAAGTCCAATCAACAGACCTTTTTCCTCTCCC
CTTCTATCTAATGGGTTTATCCTCGTTATAATTACTAGAGGTTCAAAAATCTTTTATTTTTGCAACCCGATCGCTCTTTT
GACTTTGGAACAAATTCTTTTTGTCAGTATACTGTTTCTTCTACACATTCGTTTACAATCTATAATAGAGAATAGTTAGG
ATTT-TTTAAAAAAGAAAAAAAAAAGAATCAAAGGACCGCTCACAGGAGAACCTTTTCCCGCATCAGGCACTAATTTTTT
TT-AACGTCTAATTAGATCGGGTAATTATTCAAATTAAGAATGGAAGCTCGTTG-TTTTTTTTACCAGAATTGTAGCCGT
AGGGCTCTATCCATTTATTCATTAAACCCAACTGTAAATGTGAATTTTTTTGTCTTCCTCCTAAAATAAAAACAAAATTT
TGGAATGATCTGGTAAGGAAAATTCT------CCTAAAAAAAAAAA-TAAGAATCTAATAAGAAATTAAGAAATTCCATT
--TTCTTC-TTATTATTACGACATGCTGTTTTTTCCATCCATTACCTTTCAGGATCAGTCGCAGTTTTATAGACTCTACC
AATAGTCTGGACGAATTCGTTGCTTCATCCAAATGTGTAAAAGATCATAGTCGCACTTAAAAGCCGAGTACTCTACCGTT
GAGTTAGCAACCCAGATAAATATGATTTATAGATACGATCGAAATAAAAAAAATCAATTGAATTGCACTGTACAACTACG
TCAAAACATTGAACTAACAAGAAATAGAAAGGAAAGATTTTATGATCAATTTTAAACACCAAA-------ATAGCAAAAA
AAATGGATCGGATTAAAAAA-------CAACGGATTCCCAATAGAAATATCAAAATTTACGGACCACCCTTTTTCTCAAA
ATTTTTGATTTTCGTTAACAAAATACATCTTGTATATGTATAACAATAAATCTGGCAAACCCATCATTTGCCTGAAGTAA
AGGAAAAACCAATTAGGGGTCGGAATAAACAGATCCGCTTATCTACGATCGAATTATATTTGTTTGATACAACAT-----
--------------------------------------------------------------------------------
-----------------------------------------------------------TGTCAATATGAATGGAAAACA
AATTCAATTTACTTAATACTTAAATATTGTATTTAAGTA-------AATCAAATAAGAATTCGTGTTGGATTGGCACAAC
ATAAATAAGAAAT-TTAGATG-----------------------------------------------------------
------------------------------------------------AAAAAAAAT--AAGGAAAAGGTAGAGAAAAAA
TATGAATACAACAAGAAAAGAACAAATTTTGAGTAACTAATTGCCCAAAATAGATACTAGTTACCTTTTCTTTTTTATTT
ATTAAAAGAAATTTTGTTTTTTCT---TTATGAAG-GTCCTTCTTTAACTTTAAATAATTCTGTCTTCCTTAAAATATCA
TGAACAGTTCCTGTAGGTTGAGCACCTTTTTCAAGGAAATAACGAATGGCGGGAACATTTAAATAAGTTTGATTCTGTAT
CGGGTCGTAAAAACCCACTTTTTGAAGATCTTTTCCTTCTCTTCGGGATCGAACATCAATTGCAACGATTCGATAGATCG
CCCATTGGGATAGATGTAGATAAATAATA--CCCCCCCCTGGAAACGTATAGGAGGCTTTCTCCTCATACGGCTCGAGAA
AAAATGATTCTAATATTTCTATATATTCTGTATATAATGGCAAATAGATCCATAAAATAATGAAGTCGACTATAATTTGA
GTCGTTTTTTGTTNNNNNNNNNNNNNNNNNNNNNNNNNNNNNNNNNNNNNNNNNNNNNNNNNNNNNNNNNNNNNNNNNNN
NNNNNNNNNNNNNNNNNNNNNNNNNNNNNNNNNNNNNNNNNNNNNNNNNNNNNNNNNNNNNNNNNNNNNNNNNNNNNNNN
NNNNNNNNNNNN--NNNNNNNNNNNNNNNNNNNNNNNNNNNNNNNNNNNNNNNNNNNNNNNNNNNNNNNNNNNNNNNNNN
NNNNNNNNNNNNNNNNNNNNNNNNNNNNNNNNNNNNNNNNNNNNNNNNNNNNNNNNNNNNNNNNNNNNNNNNNNNNNNNN
NNNNNNNNNNNNNNNNNNNNNNNNNNNNNNNNNNNNNNNNNNNNNNNNNNNNNNNNNNN---------------------
--------------------------------------------------------------------------------
--------------------------------------------------------------------------------
-------------------------NNNNNNNNNNNNNNNNNNNNNNNNNNNNNNNNNNNNNNNNNNNNNNNNNNNNNNN
NNNNNNNNNNNNNNNNNNNNNNNNNNNNNNNNNNNNNNNNNNNNNNNNNNNNNNNNNNNNNNNNNNNNNNNNNNNNNNNN
NNNNNNNNNNNNNNNNNNNNNNNNNNNNNNNNNNNNNNNNNNNNNNNNNNNNNNNNNNNNNNNNNNN-NNNNNNNNNNNN
NNNNNNNNNNNNNNNNNNNNNNNNNNNNNNNNNNNNNNNNNNNNNNNNNNNNNNNTNCATTCTTATAGAAAATGGTGGAT
GTAAGAATCCACAACGAATCATGTCCTTCAAGTNNNNNNNNNNNNNNNNNNACATCGTTTCAAACGAAGTTTTACCATAA
CATTCTTCTGANNNNNNNNNNNNNNNNNNNNNNNNNNNNNNNNNNNNNNNNNNNNNNNNNNNNNNNNNNNNNNNNNNNNN
NNNNNNNNNNNNNNNNNNNNNNNNNNNNNNNNNNNNNNNNNNNNNN-NNNNNNNNNNNNNNNNNNNNNNNNNNNNNNNNN
NNNNNNNNNNNNNNNNNNNNNNNNNNNNNN--NNNNNNNNNNNN-----------NNNNNNNNNNNNNNNNNNNNNNNNN
NNNNNNNNNNNNNNNNNNNNNNNNNNNNNNNNNNNNNNNNNNNNNNNNNNNNNNNNNNNNNNNNNNNNNNNNNNNNNNNN
NNNNNNNNNNNNNNNNNNNNNNNNNNNNNNNNNNNNNNNNNNNNNNNNNNNNNNNNNNNNNNNNNNNNNNNNNNNNNNNN
NNNNNNNNNNNNTCGTTTTTTGTTTTCGTGAGTATGGAATAGAAGAGGTTTCGTGTAAGATAAAAATCGTTATTCTTTCT
TTCATCTGAAAGAGAGAATCAAAATCAAGAATAAGAAGAATCTAATTTTTTCATA-------------------------
--------------------------------------------------------------------------------
------------------------ATATCTATTATACAGCATACAGACCGATTT--------------------------
--------------------------------------------------------------------------------
--------------------------------------------------------------------------------
--------------------------------------------------------------------------------
-----------------------------------------------------CTATTTCAATTCAGAATGCACCATGTG
CGAATTCCCATTTTACGGGTATGGAACACAAGGTTTCCCTAAGTAACTAACTTCAATATGAATATGAGTATGAACATACT
CTGAATGGGAATGACCC--CCCCAATTCTTCTTTGAATTCTTAATTCAAAGAAATATCTTTATTTCTACCCTTACATTGA
ATTCAGAACAAAGAAGGGGTTGGGTCACACATTATATATATCCAA-------GGAAGATTAAACAGAAAATTGTTAAAGA
GAAGAATCCTTCGTTTCTGATGGAGACGATCTGGGACGGAAGGATTCGAACCTCCGAATAGCGGGACCAAAACCCGTTGC
CTTACCGCTTGGCCACGCCCCATTTAGGTTTTTATTCGACATTAATAAAAACTAATATTTGTATTGGTCATTCGTCAATC
CCAGCCCAAATACAT-----------TGTTGCTAGGATTCAACACATGTAAATATAGAATCACAAAAAATTATTGATCAT
TACATAAAATTCAATTAATATATTGTACGAAACTATAATTCCTTGTATTCTCATTTGAGAATGAAAGGAAAGATTTTTGA
TTTGGAAGAGTTCGAAGAAAAAGAAG---------ACCCGTCTTTTCATTTTTCCTTCATAAAAAGAACTCAACCAAAAT
CAAATTTTCTAATCTACAAGAATGAAATGTTTGTTATGCTTAATATCTTTAGTTTAATCTGTATCTGTCTTAATTCCATC
CTTTATTCGAGTAGTTTTTTCTTCGCTAAATTGCCCGAGGCTTATGCCTTTTTCAATCCAATCGTAGATGTTATGCCTGT
CATACC-TGTACTATTTTTTCTATTAGCTTTTGTTTGGCAAGCTGCTGTAAGTTTTCGATAAAATTTTTAATA--CTCTG
CAAAATTCATGATTTATTCG--AAAAAAAAAATTCTAAAATAAAAATTGATAAGATCAGATAAGTTTTACATTAGGAACC
CCCGATTAAAAAATAGAAATTCTTGTATATTGAATTGAATAAC-CACGGTGATAAATTTGGATCAAC-TTATTTCCTCGT
TCTGACATTCCAGTAAACAAGGACTTTCTAAGAACCCACAATATCCAATAACGGATATGGCCAAACATTTTTGGTAATGA
AGGAATCAAAACTTTTCTTTTCTTATTAC--------AAAGTAGAAAGAAATTTGTTGAAAATTAC--TTTTTTTTCAAG
ATTCAAGAAAAGACTTCATTTTGGGGGTGTTATGCCAAAATAACGTATGTGATAAAAAATAGGCAATCTATTTCTTTTTT
CA-AAAAAAAATAATCTTGGAGATTGTGTAATGCTTACTCTCAAACTCTTCGTTTACACAGTAGTGATATTTTTTGTTTC
TCTCTTCATCTTCGGATTCTTATCTAACGATCCGGGCCGTAATCC-TGGACGTGAAGAATGAAAAATGTTGAGTTTTCCT
TATTTTT-TTTTTATATATTCCATACATT-------TACCTATGATGAAAAAAGAAAAGGATCAAATTTTTCAAATTAGA
AAGTCTAAAGTGATCAGAGGGAACGGAGAGAGAGGGATTCGAACCCTCGGTACAAATAACTTGTACAACGGATTAGCAAT
CTGCCGCTTTAGTCCACTCAGCCA----TCTCTCCTAATTCAAAATTTCCATTT-TTTTTTGTGATAAAAAGATTAAAAA
AAAACCTCGTTTTCTTTTTTTAATCTTTTTATATTTATTAGTAATAATTTATTAGAAGATAGAT----------------
--------------------------------------------------------------------------------
--------------------------------------------------------------------------------
--------AAAGTAACGATAATAATATAAAAATAATAGAAATTATAT---------------------------------
----------------------------------------------------------------ATTAAAATCGAGAAGA
TATCTACGAATTTGATCAGTAATTCAATTTAGATAATGATTCGAAACAGAGATCTTATCGCCAATAGAATAGATATAGAC
AGAATCCCTTACTTCATTTCTTTGATTTTGTAAAAAAGGTTCATTCCCCCGGCCTGGTCAAGTACTGGCCGGGCCATTAC
ATTATTTCTTTTTTTGTTCTGATAAATCATTTCATAGATCAAACAATTCAATTATGTATGATTTGATATCAAATCATACA
TAATTGGTTGTTATTGAAGCAACAAAGAAAATGTCTATCCCCAGTCCTATGATAGAAGTGCCATTTCTTAGTAGTTAGTA
TTATTAATACTATTCTTATTAATACTATACTAATAATTAGTAATATTATATCAAAAACAAAACACACATATGTTATAACA
TAATTCATTTACTTGTTCAAGGGACAAGCTTTATTTTATTTGAAATCCAATTGATCCGAATTCAAATTCATAGGATCTGG
CAATTGAAGGGGAAGTTGAAAACGAAAAAAGAAATGTGGAATTCATCATTTTTATGGTCC----------AGTTTTAATA
AACCCCTGGATTC------------------------------GAAATGTCAGTAAGGATTTCCAGCAAATGACAAATT-
--------------------------------------------------------------------------------
----TTTCATTTCATTTTATTTAATTTAAATATATAATTTAATATAACTATATTAAATTATATATAA--TATATATATTT
AATT-TTATTAT----------------------------------------------------------ATATTGTATA
TATTTTATTATATATTATATATATATATATATATTATATATATATATATATATATGTATATATATATATTATTATATATT
ATTATGATTATGAATTAGGATCAAGTCAAGTTTTATTTAAATAAGCTGCTTTCTATTCTTCGCCTA--TTTTTTTTCAAG
T----------------ACCTCCAGCGGGACGAAGTGCCAACACTAGAATTTTCATGAGTCTGCTGCTATCTTAATTGTA
TCTCATTCCTTTGTTCGACAAAAGGTTCATTCATATATAATAATGGAGATATGTAGCGGGTATAGTTTAGTGGTAAAAGT
GTGATTCGTTCGATTAATAACTTAAATAGTTAAGGGATCTTTCGGTTTTTTAATATTCCGATCAAGATCAAAAAAA--CT
TTATTTCTTAAATTTAATTTAAAAGGTTTAATCCTTTTTCCCTCAATAGCATACTTGAGGAAGACTATACATTCTCACGA
TTTATATCCAAGGATCAATTCGAAATTGAATACAAAATGGGATTATAGAATCGCGAAGCATAATTTTTTATTATTTCAAT
TGGATCAAATCTTCCAATTGAATGAGTATAAGTAAAGGATCTATGGATGAAAATACAAAACAAAAGTGTATTTCCAATCG
TAACTAGATCTTCAATTTTTGTGTTGTAAAGGGAAGATTGAAGCCAAATAGCTAGAAAACGATGATTTTGGTTTACTAGA
ACCGTTAGCCTATTTATTGTTTTAGCTCGGTGGAAACCAAATTCTTTTCCTCAGGATCCCTCGAATGGAAATATGGAACG
AAGTAACTAGATTAGACAGATTTGGTATAATCCCTTACTCTAGAGGGATCATCTAAAAAGCTACTCGCTTTGGATGCATT
CAACAATAAAAATAAAAGCTGACATAGATGTTATG-ATCTAATTTTTAATACATTGATCTTCCATAAAGGAGCCGAATGA
AACCAAAATTTCATGTTCGGTTTTGAATTAGAGACATTAAAAATGATCAATTAACGTCGACTATAACCCCTAGCCTTCCA
AGCTAACGATGCGGGTTCGATTCCCGCTACCCGCTACATATTCCTTATTCTACATGTATCATCCGTTTGGATATATATTC
-TTTTTTTTTTATTACCTAAACTATTTTCCATGCAATCCTTTTTTATCCAAAAGTAAGGAGAATGCAAAAGAAAAAAAAA
ATAGGAATGAAAAGCGTCCATTGTCTAATGGATAGGACAGAGGTCTTCTAAACCTTTGGTATAGGTTCAAATCCTATTGG
ACGCAATTTTTTTCCATCTATTTTTGAAAATGGCGATACTAAGAAACCCTTTTTATTTTATTCGAATCAGAAATAGTTAG
CAATGATAACTCTTGTACTAAAACTTGTACTAAGAATAGAATTAGAATAAGAAATTTATGCTTGTTCCTCAAGTAGAAAC
AGTTCGATCTGTTCCTGAATAGCTTCTTTCAAAAGGGTTTCTGCTTCCTCAGTAAATGTCTTGTTAGAAGATATAATTTC
TTGGAATTGAGGTTTATTCTTTTTTAAGTAGGTACGTAACTGAATAAGAAATTTCTTTACCTGCCCAATTTCTAACTGAT
CAAGATATCCATTCGCCCCAGTATAAATAGTAGCTATCTGTTCTTCTACCGTAAGAGGGTCTGATTGGGATTGTTTAAGC
AACTCACGTAATCGTTGACCTCTTGCCAATTGATTCTGAGTAGCTTTATCGAGATCAGAAGCGAATTGTGCAAAGGCCTC
TAACTCTGCGAATTGAGCTAGTTCCAATTTTAATTTGCCGGCTACCTGTTTCATGGCTTTAATTTGAGCTGCGGATCCCA
CTCTGGAAACAGAAATACCTACATTAATAGCGGGTCGAATTCCCGCATTGAATAGATCGGCGGATAGGAATATTTGCCCA
TCTGTAATGGAAATTACATTAGTAGGAATATAAGCCGAAACGTCTCCAGATTGAGTCTCAACTATTGGTAAAGCAGTCAT
ACTCCCTTCACCTAAACTGGAACCTAATTTAGCGGCTCTTTCCAAAAGGCGTGAATGCAAATAAAAAACATCCCCTGGAT
AAGCTTCACGACCAGGAGGTCTTCTTAATAGAAGAGACATTTGACGATAAGCTTGTGCTTGTTTGGAGAGATCATCATAA
ATTATTGAAGTATGTTGGTTACGATACATAAAATATTCAGCCAAAGCTGCTCCCGTATAAGGAGCAAGGTATTGTAATGT
AGCAGGGGAGTCCGCCGTTTCGGCTACCACAATAGTGTATTCCATTGCCCCTTGCTCTTGGAAAGTGGTCACTACCTGAG
CCACAGAAGATGCTTTTTGACCAATAGCTACATAAACACAGATTACACTTTTCCCTTTTTGATTGAGAATGGTATCTGTG
GCTACTGCTGTTTTGCCGGTCTGTCTGTCCCCAATAATTAATTCTCGCTGACCGCGTCCTATAGGGATCATCGAATCAAT
AGCAATAAGTCCTGTTTGAAGAGGCTCATACACGGAGCGTCTCGAAATAATACCTGGGGCAGGAGATTCAATTAACCGAG
ATTCAGAAGCGGAAATTTCACCTCTCCCATCAATAGGTTTAGCCAGAGCATTTATAACACGACCCAAATAAGCCTCGCTC
ACGGGTATCTGAGCAATTCTTCCTGTTGCTTTTACAGAACTTCCCTCTTGTATCATCAAACCATCACCCATTAATACAAC
GCCAACATTATTTGATTCCAAATTGAGAGCAATGCCTATTGTACCCTCTTCAAATTCTACTAATTCACCTGCCATTACTT
CATCAAGACCATGAATACGAGCAATGCCGTCGCCTACTTGAAGTACGGTACCAGTATTCACAATCTTTACTTCTCTATTA
TATTGTTCAATACGTTCACGGATAATATTACTAATTTCGTCAGCTCGAAGAGTTACCATTAG-TGTCTC-TTTTTTTTTC
GGAAACAAAGATAAAAAATAATACCTAAACTCTAAACTAAAGTAAAAGTA------GAAGGGCTAATCCGTTATTTCTTC
CATGGCCCCCCGAGGATTCCAATATTAGCACTGATGGTACGGAGATGCAACTCGCTATTTAAACAACTATTCAGAGTTCC
TAGAGCTCCCTGTAAGGCTTGTTGGAAAACTTGTTGTCGGACCTGATTAATTGCTCTTTGTTGTTCAAAATGAAGGGTTT
CATTTTTGTAATTTTCTAATTGTTCCAAACTAGAAGAAGTAGCATTAATCAAATTGGCTTTTTCTCGTTCTATCTCAGAG
TATCCGTTCATTCGATACTCATCTGCTTCCATTTCTACTTTCCGTAAATGAGCCCGGGCTCTTTCGAGCTGTTCAATGGC
CCCTCTACGTAATTCTTCCGAATTTCGAATAGTACTCAAAATCCTCTGTTTTCGATTATCTAATAAATCATTTAATGAAA
GTAGATTATCTTACCATTAATTTCACAACTTCCATGATCTCTTCCCGAACCAAACATGAATCTTTCGATTCATTTGGCTC
TCACGCTCCCTTTTTTATTTTATGGACATTCCCGTATCTTTTTTTAATATAATGAGCCTATCCTCTCTATTTCTGTTTGT
ATTCAAACATATCAAAACCGATACAAGAACAGAATATTAGG---------------------------------------
---AGGACTCTTTCAACCAGACAAAAAATCTATAATTGTCAGCAAAGTTGTTTCTTTATTTGTTCTTTATTTCATTGAAA
ATAGATATTTCTATATTATATATATTCTATAAAT----ATAGAATATTTGAAAATTTCATTTTCTTTCCTTTTTTATTCA
AATCCAAAAATTCCCCCTTTTTATACATAACATAGGTTGTCGATTCGACATTGGATAATATAATA-TATAATAAAGGGCA
AGGCGCCCCTTATTTATTCTAATAAATAGTTCAAATCATTTTATCGATATGAGTGTTCTATATCGGAAAAATTATCAACT
ATTCTTTTTTAAACCATTTCGTTATTAACGTAGTGGTAGAAAGAGTACCATGTTGTGCCCGGACTTCAAACAGTTTAGCT
TTAACCATGTTAATGGTCTCGCATTATTGGTTGGTTGATAGAGAATCAAAGTTGACTTACCAATGAATAACGAAATGCTA
TGGTTCTTACATATGATTTATGAATTTACTCAGAAGGAATTCGTCGAGATTGTGCACTTTTT-CCTATTTATCCTATAAA
AATATATAATAACATAAATAAAGTGCAGTCGGTTAGATCCAACCTATTCATGAAATATACAACTCGCACACACTCCCTTT
CCAAAAAAAATCAATACACCAAGCACTACACTTAGATTTATTGGATTTGTTGCTAAAATATCGGTATTAAACCCGAAACT
CCCGGCGGATGGCCAGTGGCCTAAGGAAACGAAAGAATCGGTTACATTTTTCATATACTCTCCTCTTATAGATAGGACTA
AGAAAGAAC---AGAGTTCTTTTTGTATCACTTGACTCGCCCTTTTTTTATCGATTTCATTTTCTTAATTTCCCATTTTT
TTTTT--------ATGGGAGTAGATTAAATTTCTTTATTGAATTTGAGATTGAGAATTACAAAATTTC----TTATTTTT
TTTTGAAGTAGAAGTATCCGATAAGATACTTATTAAGTTAGGTCCTGAGTCTCGTATCAATTGCAAAATATCTCCTTTCT
TCAAACACTTCCTAAAAGAAAAATAAAAATT---------TAAACTAAGAACGGGAAGGAAGAAAGCGAGTGAATCCACT
AATTCCTCATCTTCAAATCACTCCTTCCCGGGGTATTGTCGCAACAAACAAATACATAATTGTAGGAATAAAGTATTGAT
ATAATTCACAGAAGCAAATGGAAACGAGTTAATAAAAT-AAAAAAAAAAGTGGGTAA-----TTTTTTCCATTTTCATTC
TAGGATTAAATTAAACAAAAGGATTCGCAAATAAAAGCGCTAATGCCACGACCAGTCCATAAATTGTTAAAGCTTCCATA
AAAGCTAGACTAAGTAATAAAGTACCTCGTATTTTTCCTTCTGCTTCTGGTTGTCTCGCAATACCTTCTACGGCTTGGCC
TGCAGCAGTACCTTGACCAACTCCAGGTCCAATAGAAGCAAGCCCTACGGCCAATCCAGCAGCAATAACGGAAGCGGCAG
AAATCAGTGGATTCATGATGATAGGTTCCTCGCACCAAAAAAAAATGGTTAATGATACAATCAACCAATAAATTATTACT
TATTTGATCACAAAAATCTATTGAGTCGAAGTAACTAAAACTTCGAATAAAATAAAAAT----AATGAAATTAATATAGA
--------TAGGGATAACCCCTATATAACTAGTATATATCTAATATCACATATACATTTGTTTCTTTCATAACGTAAACC
GCCCAC-ATTTTATTTTTATATTGAATCAGATTCGAGAAGAATTCTTCGAAAAGTATACAGGGACTGTGGCTGGCCTTAT
AAGCATTCGATATATCTAGTGGTGACCCCCACTAATGCATACGCCATTTCGTAATATCGTCTATCTTTCCTCCTACAACT
CTAGTC--ATATATATATGTATTTATATATATTATGTTCCTCAACTAAGAACCAA---------ATGCATTGCCTCAATT
GGGATAAGCTTAAAAATAAAGACTATTTCGAAAACTAATCAATGATGACCCTCTATGGATTCCCCTATATAAGCCGCGGC
TAAAGTTGCAAAAATAAGAGCTTGAATACCGCTTGTAAATAATCCAAGAAACATGACAGGTATAGGAACTACTAAAGGTA
CTAAAGAAACAAGAACAACAACTACTAATTCATCAGCTAATATATTCCCGAAAAGTCGAAAACTAAGAGATAAAGGTTTT
GTGAAATCTTCTAGGATGTTAATTGGTAAAAGTATTGGAGTTGGTTGAATGTATTTTCCGAAATAACCCAATCCTTTTTT
GGTAAGACCCGCATAAAAATATGCTACTGACGTGAGTAAAGCTAAAGCAACAGTAGTATTTATATCATTTGTGGGGGCGG
CTAGCTCTCCATGAGGTAACTGTATGATTTTCCAAGGGAAAAGGGCCCCTGACCAATTCGAAACAAAAATAAATAGGAAC
ATAGTTCCAATAAAGGGAACCCAACGGCCATATTCTTCTCCAATCTGAGTTTTGCTCAAGTCTCGAATAAATTCAAGGAC
ATATTCGAAGAAATTCTGACCGTCGGTCGGAATGGTTTGTGGATTCCGAACGGATATGATGACTGAACCTAATAAGATAG
CAATTACGACCCAAGAAGTGATAAGTACTTGGGCATGAATTTGTAAACCTCCTATTTGCCAATATAAATGTTGGCCTACT
TCTACACCTGATATATCGTATAACCCTTTGAGTGTTTTAATAGAACATGGTATAACATTCATATTGTCCTCTGACAGAAA
TCGAACTGAAAAAAAGAATTATTTTGATTCAACCATCTCTTTCTCGACTCATCTACTTTCATCATTAATTATATAGTTAG
GATACCAAGAAATCGCATAACATAATTTCAATATCCCATTTTATCTCTTTTTCAAAATGAAAGACAAGA-----ATAGTA
ACCGATCCAATAAATAAAAATAATTAACTAATCTTATTATTATTATTCTTAATCATAACATAATCAACGACTTCTTATAT
AGCTAGAACGGCCCTCACAAATTGCGGATACCAATTTGTTAAGAATCAATCGGATTGAAGCTATAGCGTCATCGTTGGCT
GGAATCGAAATATCTGCGAGATCTGGGTCACAATTTGTATCGATTAAACAAATCGTCGGAATTCCCAAAATGACACATTC
TCGAAGAGCTGTATATTCTTTTTGCTGATCAACGATTATTACAATATCGGGCAATTCAGTCATATATTTGATCCCACCCA
GATATGTTTGCAAAGTAGATAATTTTCTCTTCAACATTGCTGCATCTCTTTTAGAGAGACGGTTGAGTTTCCCCATCTTT
TGTTCTGCTCTTAAGTCTCTGAACTTATGAAGTCTCGTTTCCGTAGTGGACCAATTCGTTAACATACCGCCGAGCCATTT
TCTATTAACATAATGACATCGAGCCCTTATTGCAGCTGATGCTACTAAATCTGCTGCTTTATTTTTGGTACCAACAATTA
AGAAGTTTTTTCCTCGACTTGCTGCATCAAAAACTAAATCACAGGCTGCCGATAAAAAACGAGCAGTTCTAGTGAGATTT
ATAATATGAATACCTTTACGCTTTGCGGAGATGTAAGGGGTCATTCTAGGATTCCATTTCTTAGTACCATGACCAAAATG
AACTCCTGCTTCCATCATCTCTTCCAAATGGATGTTCCAATATCTTCTTGTCATCTTTCCCACGCTTTCTTTTTTTTTTT
T------AACAAATAAAAAATTGTTCCTACGGAACCTTCTGCCGGGATTGCCCGTTGATACACAACCCAAACCATTAATT
TTTTT---ATTACTTAACTTAATTTCTTCATTTTATTTAGTACCCAATCAATAACTAGTAAAGTAAAAAATAAAAATATC
TCCTTAAGAATTATGAATTCGCTTAAATGATTTTTCTGGTGTGTCATAGAAATTCCTTGGGGCGCAAGAACAAAAAAATT
CTCTATGGTGTAACAAAATATCTCTCATTTCCAACTCGAATAGATTTTTCTTTTTTATTTCCAAATGAATGTTTTTGTCT
TGCCTTGAAGGGTGCACTAATTTTTTGAATCCAGTACCGACAGGGATAATCCCCCCCAAAACAACATTTTCTTTCAGACC
CTTCAACCAATCAATACGACCCCGTAGAGCAGCTTTTGCCAAAACTCTAGCAGTTTCTTGAAAACTTGCTTCGGATATGA
AACTTTGAGTATTCAGAGATGCCCTCGTTATTCCCAATAAAATTGCCCGATAACAGATTGCTTCGTCTAAAGCACGTCCT
GCTCGTTCCGCTCGCAACAATCCGATTAGTTCCCCAGGTAAAAAAACATTAGACATTCCATCTTCTGAAACCAACACTTT
TGATGTTACTTGCCATACAATAATCTCTATATGTCTATTATGGATCTGTACCTCCTGGGATCGATAAACCTTTTGGATCT
TATTAACCAAAGAAATACGACTTTGGGCTATGGTTAGCTCAGCTCCAATTAGGAATCCCCAAGGAATTCCAAGAACTCTT
GATATACGCTCGTTCCAACCTTCAACTCTCCTTTCAAGGTTCATTGATATTGAACCAATCGAACGCACTTCTAAGATTTG
TTCCACTTTTGGAAGACCTTGCGTTATGTCACCAGATCGAGATTTTTCATATATAAATGTAACTAATGTATCTCCTTCAG
AAAGGGTTTCTCCATAATGTCCATGAACAGTCGCTCCTGGAGTGGCCAAATAAGGCTTAGCTGATCTTATAATTAAAGAG
TCAACATGAACAATTAAGATTTGACCAGATTTTTTTATGTGTGGTCCATATTTAAATAGACATATATTTTCACAAATAAA
TTGTCCAATGCTAATTATTGTGGGTGTCTCTTCACAATAATTGTAATGTAGAAAGCACCAATTCAAATGGGATGGATTCA
AAATGATGTTATTGCATGGACTGGGATTATAAATCCTCTTATTTTCATCTATTAAACAGTATTTAAGTACTTGAAGTACT
TGGAAAGTCTGTTTAAAATTGTCAAATAGCCAATATTTGTTTAACAAGATCTGATTATGAGTTATTAAATGGTAAGATGA
ATAAAAGTTCACTATTTTAGGTACTATTGTACCTAAGGGGCCCAACAAACCCCTAATTGGGGTTATGGGATTCGATTCTT
TTACCACATTGTTATATTTCGAACCGTTGAATGGACCAACTCCAAAACAATTGAATGATGACAAAATTCTCAAAGATTGG
CCCTCCTTATTTCGATTCAACAACGTACCAATAGTTCCTTGATGCTGGGTAACTAATGGAATCTTCACTTTGGAATAAAA
AGGATTTATATTGGTACGATCTAATCTATTATCAGGAATCAATCCCGAACCTGCCGTATCGTACCTTTTTCCGGTATATG
AAATAGTAGATTTTACTAATTCAATTCTTATGAAATCACGAATCAGATCATTTGCCCTTACTTCAACAAAGGAAGCATGA
ACCTCTTCCATAGAACCGTTTTTTTCTTGGTTCCAATTCCATACTAAGCAAGTCCGAACTAATTGAATACTTGTGTGATA
AATTCCTCGAATTGACTTTCCATTTCCATAAAGGATATAATTGACAACTCTAAGCTGGACATTTTCTTTTTCCTGCAAGA
GATCTTGAGGGAAAAGTTTTGCTAAATTTATCCCATCAGCTATTTCATATGTGACTACGGGTCGAACCAAAACAAAATAC
TTTTTTTTGATAGGTGTGATCCGTTGGACATAGATCCAATTTTTCGATTTTGTTTTTGATTCTTTAGAATTTTTTTTTTC
CGTTCCTGGTGGTATCAAAATGCCACTGTGTCTGGATATCTTATCTGTCTCTCCGGGAAAATGAATATCTCCAGAAAAGA
TTTTCAGTTCAATACTTTTTTTTTTTCTCTCCACTCGGACTAATCCACCTACTCGGCTTCTTGTATTTGTATTTAAAGCG
AGTTGTGTATCTACTCCAATGATACTATTGTTCCGGACCATTATAGACGAAGATCCGGGTAAGATATGCACCTCCTCGGG
AATAAAAAAAAACCGATCTACTTTCATTTGGTATTTCGGACTAAATTCTTTTGCTCCTCGATACTCAATCAAATCTTCTT
TTTTTACTATTGAATCCACCTCCGCGGTCCCATATTTAGTAATTCCCGAACTCTTTCTTCTGTATCGTGGATCATCAAAA
TAAGCAAGAATACTATTTCTACGTAAAATACCATTTATGGGTATTTCAATAGAAATACCAAAAGAGGGTATTAATTCTTT
CTCTCGTTCTTGATCGTATTGTAATGGGATGATAAATTTATTTCTTCGTCTTTTCGCCAAGAAATCAGAATTCTCTTGGA
GAATCGAAGGGTATATGAAATTCCAATGACCATTGGATATAATTCGATCAAGTCTTGAATAATCAAGACTTTCCCTATCT
TTTTTACGAGTACCAGAAGGATCCAACAATTTATGTCTTACTCGATCCTTAGTGATTGAGAGGTCAGAGCTATATCTTTC
GTCGACAGAAAAAGAATGAACATTCGTTTGATCTTGATCCTTGTGAAGCGAAAAAGACACTATACTGGATCTGCACGGAC
CCCCCGCTAATATCCATAAATGACTTGTTTTTGGTAATAGATGAACATTACTATATGTATATTCAGGTGCGTGGTAGACA
TCAGTACTCCAGTGCATTTCTCCCTCTGATTCAGAATAAATATGTTTTCGAACCCTCTCTTTAAAAAGAAAAGTAGACGT
TCCGGCACGAATCTCGGCAATCACTTGTTCAGATTCTACATATTGATCATTTTGAACTAAAATCAAACTTTTTGGTGGAA
TATTCACACTATGTATAATATCCCGACTCTCAATAGTTACATACAAGTTTATAGAACATAGAAAAGCAGGATGCCCATGA
CGGGTACGTATGGGATGAACCAAATACTCATTGAACTTTATTTTTCCATTAGCAGGAGCTCGTACATGTTCGGCAGTACC
GCCTGTGAATACTCCACCCGTATGAAAAGTTCTTAATGTTAGTTGAGTCCCCGGTTCCCCAATTGATTGACCCGCAATAA
TACCTATGGCTTCCCCCAACTCGACCAGGTCGCCGTGAGTGGGGCTTCTTCCATAACATAATTGACAGATCCAAGATGTA
TTCCTGCAAGTAAAAGGGGTTCGAATATATATTGGTTGTGCTCGAAGGGTTATGAATCGATTGGCAAGTCCAATCCCAAT
ATCTTGATTTCGAGCGGCAATGCATCGTATCCCCATATATATATCGTCTGCTAATACACGACCAATTAGGGTTTGGGCAA
AAATTTTTTCTGTCACCCCGTTTCGAGGACTCACGGAAATAGCTCGGATAGTACCACAATCTGTTCTACGTACAATAATG
TGTTGAACTACTTCAACAAGTCTACGCGTGAGATATCCAGCATCTGATGTTCGTACAGCAGTATCCACGACTCCTTTTCG
AGCCCCGTAGCAGGAAATTATATATTCTGTCAAAGAAAGTCCTTCGCGTAAATTGCTTTGAATGGGTAAATCAATCATTT
GTCCTTGGGGATCCGACATTAATCCTCTCATACCTACTAATTGATGTACCTGAGATGCATTTCCTCGAGCTCCCGAAAAA
GACATTAGATGGACTGGATTAGAGGGATCAGTCATCCGAAAATTAGGATTCATTTCTTGTCTCAAATATTCACTTGTGGC
ATACCATATCTCAATGGATTGACGTAATTTTTCTACCGCATGTACATTCCCATAATGATGGTGTTTCTCCAAAATCAAAC
TTTGTTGTTCAGCATCTTGGACTAACCATCCCTTAGAAGGTATTGTTAAAAGATCATCAATCCCTAATGAAATAGATGTA
GCAGTGGCTTGCTGGAAACCCAAAGTCTTAACTTGATCCAGGATATGTGATGTATATGCCATTCCGAAATGATCTATTAA
TCTACTAATAAGTCGTTTCATAGCAGTTCCATCTATCACCTTATTGTGAAAGACCAGGTCGGCCCGTTCTGCCATAAGTA
CCTCCATATTCCGCTGAGTAAGATTCGACAATAGGCCTGAGTCAGTGATTCGAAAACTTTCTTTCCTCAATCTTGATTCA
CATAGAAATTCAGAAATTATGATAATACCAGTGAAATTGGATAGACCCGTCTTCCCACGGGCACTGGTATCATCTAATCG
AATTTCTTAGTTCAGATAGTGTATGAGTAGGCCCGACAAAACCCCTGTATGGCTTCTTCTATTTCTCGATAAAAAGAAAC
ATGACCAACAGTGGTTCGAATGTATATACAACGGATTTCTTTTTTTACACTTCCCACTATTAGATAGTGCCCATAAATCT
CATGATAAGTACCCAAAGATTCATATTGAACTTCGATGGGAACTTCTCTTGAGCCAATGACACGGTGATCTAGCCGCCAC
CGGAGCCAAAAAGGACTATCTAAATTGATTCGTTTCTGCTGATAAGCTCCAAGTGCATCATAGGAACTACAAAAATACGG
CTCTTTCTCTTTCGTATACTTATTATACTTATAGTTATTCTTGTCAACTTTTTTATTTTGGTAGTTTCCGCAATTATATG
GATTATATCTATTTGCACAAATACCCCGCCGATTTCCGATCGTTAATACATAGAGTCCGATAAGCATATCTTGAGTTGGT
ACGGAAATGGGATCTCCAATAGCTGGAGACAAGAGATTCATATGAGAAAACATAAGTAAACGGGCCTCTGCTTGAGCTTC
CAAAGATAAAGGTACATGAACAGCCATTTGGTCCCCGTCAAAGTCTGCATTAAAACCCTTACAAACTAATGGGTGTAAAC
AAATCGCACGTCCCTCTACTAAAATGGGTTGGAACGCTTGTATGCCCAATCTATGCAGAGTAGGTGCTCTATTTAACAAT
ACAGGATGCCCCTGCATAACTTCTTGAAGTATTTCCCATACAATCGGTTCTTTTTCCCGAATTTTATTTTTTGCAATCCC
TATGTTAGAAACAATATGCTGTCTGATTAGACCACGAATTACAAATGTTTGGAAAAGCTCTATTGCTATTTCTCGAGGTA
ATCCACATTGATGTAATGAAAGCGAAGGACCCACAACAATGACGGAACGCCCCGAATAATCGACCCGTTTACCAAGCAGA
GTTTCGCGAAATCTTCCTTCTTTGCCTTCAATTACATCTGAAAATGACTTGTAAACTTTATTATGACCATCCCTCATTGG
TTGTCCGCGTATCCCATTATCAAGAAGTGTATCCACAGCCTCTTGTACCAATTTTTCCTGACACATTACTAATTCTCCTG
GCGTAGACCTACTTGTTGCTAATAGATCGGTAAGAGTATTGTTACGATAGATAACTCTTCTATAGAGTTCATTAATATCC
GAACTCATTAGTTTACCCCCATCGATCTGAATGATTGGTCTCAACTCGGGAGGAAGGACTGGTAATAGGCACAAAACCAT
CCATTCTGGTTCTACATTTATTCGAATAAAATGTTTAGCTAATTCCATACGTCTAACCAAAAAATCCTTTCTTCTTCGAA
TTTTTCGATCTTCCCATTCGTTTCCAGCGGACTCTTCCTCTCCTAATTCCTTCCATTCTACCAATGAATTATCTATAATA
ATTCGCAAATCCAAATCGGCTAATTGTTCTCTGATAGCACCTGCTCCTGTAGAGATTTCCCGATTTCGAAATGTCTCAAA
GCCCTGGGTAGTAAAAAAAAGCGGGATGCTGTATTTCCAGGATTGGATTTCATACTCGAATAAACCTCGTAATCGTAAGA
AAGTAGGTTTTTTCGCTATGGGCCTAGCAAAAGAAAAATTGAGATAGGTTTATATTGAATTCCCCCCTTCAAAATCGGAC
GTGAAGGTTTCCTCTCATCCGGCTCAAGTAGTTACATCAAATAAAGAACTCCCTTCTTTATTTTTTGACTTTGTTCGAGA
AAAAAAAAAGAAAACCCTACAAAGAACTACTCCTTACTCAAGTTTCCAGTAAGGATCAACCTTTCATT--------TTTC
TTTTGACTTT------CTGAATGACTTATTTACGACAAAATTGAAATGTGAAATTCTTGAGTAGTCTGCTTCCCTTCAAA
TGACGAATCCCCCCTTAAAGGAATACTTTTGGACTCGTAAGGGATTTACTTGTCTATATATTGTTTCGTTCCATTCGATC
TTTTAGGTCCCTACTCACCTCGACGGTTATGTCATGATGTCTCTTGAAGCATATATGCGATAGATAGACTTCTGTAACCA
TGCCCTATTTGCTTGCTTGAACGGAATCTCTCTCTAAAAGAAATGGAATGGCTAATTCCACG-AAA-------TTTTTTT
TTTCACGAGGTATAACTAGCAATTCCCATTTATCTGTTATGGGATCGACCATGGATCAACTCCCCCTTCATTTAGAGTAT
TGAATACACCCATAATTCTGAGCTTCATGTTACTCCTTCCAAGACACATGTCAGAGTCGGGGGCATCCCAATCAGATTGA
ATGGGATGACAGTTTATTAGTCTGAATCTGTAAAATGCAAATTTCAATCAAATCACACATCGCAGTATACTAGGCCTTCT
AATTCCTTAAGGGGCTTATCTAAAAGATTCGCGATATAACTCGGAAGGCGTTTTAAATACCACACGTGAGTTACTGGACA
TGCGAGTTTGATGTATCCCATTTGATATCTTCGTATCCGAGAATCAACAAATTCCACCCCGCATTCTTCACAAAATTTCG
GGTCCTCTTTTTCAGCTCCAATCACTCGATAATTTCCACAAGCACAAATTCCACTTTTTATGGGTCCAGAGATTCTTTCA
CAAAACAATCCATCTTTTTCCGGTTTATTGGTTTTATAATGAAAAGTATAGGGTTTTGTCACCTCTCCAACTATCTCTCC
ATTGGGTAGGATTTTGTTGGCCCAAGCCTTTATTTGTTGAGGAGACACTGATCCAATTCGGAGTTGTTGATGTTTATATC
GGTCGATCATAGAATACAAATTCTGATTCATTCAGATCAAACTTCCTTCCTATTAATCTGGAAGTTCTTCTCAGATACAA
GGAAATGATTCAGTTCTAGAGCCAAAGATCGTAGTTCTCGAACGAGCAATCGAAAAGATTCTGGAGCATCCTCAGGGTTA
GGTACTATTCCTCCAATGATCGTAGTACCAAGTAATTCTTGACGAGCTCTAATATGATCAGATTTATAAGTAAGCATCTC
TTGTAAAATATGAGCAACACCAAACCCCTCTAGAGCCCAAACTTCCATTTCCCCTACTCGTTGTCCCCCTTGCTTGGCCC
TTCCTCTAAGGGGTTGTTGTGTAACAAGTGCGTAATGTCCACTCGAACGCCCATGGATTTTATCATCAACTTGATGAATT
AATTTTAGGATATAGGACTTGCCTATTAGAACAGGTTGTTCAAAAGGATCTCCCGTTCTTCCATCAAATATTCTGCTTTT
TCCGGGATACTCGGGTTCAAATACCCATGGATTTTTTATTTGCTTACTGGCTTCATATAATTCAGAAAAGACTAGTTTTC
TTGAAACCTCTTGCTCATATCTCTCATCAAAAGGTGCTATTCTATAATGTCTCTTTAGCAGATCCCCCGCTAACCCGAGC
GAACATTCAAATATCTGCCCCACATTCATTCGTGAGGGTACCCCTAATGGGTTGAAGACCATATCAACAGGTGTTCCGTC
TTGCAAGTAGGGCATATCTTGTCTAGACAAAATTTTCGAAATAATACCTTTATTCCCATGTCTTCCAGCTACTTTATCGC
CCACTTTGATTTCACGTTTCTGTGAAATATATATACGAATTCTTTCTGGATTATAACTGGAACCCCCTTTTTTCTGGATC
CATCTCACATCAATAACTCGGCCCCTTCCACCTATAGGTAGTTTTAGAGAAGTTTCTTTTGCAGTGGATACCTGAATGCC
AAGTATGGCTCGTAATAATCTATCCTCTGGGGCATACGAGGATTCGTTTGATGCTTGAGGCGTTAATTTACCTACTAAAA
TATCACCGGCTTCTATCCAAGATCCCAGCATCACAATTCCGTTTCTGTCTAAATTTCGGAGTAAATGAGCCTCTAAATGT
GGTATTTCCTTAGTGATTCTTTCGGGACCTTGACTTGTCACATGAGTCTGAATTTCATATTTCCGTATGTGAAAAGAAGT
ATAAATATCTTCATATACCAGACGTTCGTTAATTAGTACTGCGTCTTCAGAATTGTAACCTTCCCATGGCATATAAGCTA
CTAACACGTTTTTTCCTAAAGCGAGTTCCCCACCAACTGTAGCCGCACCATCCGCTAAAATTTGTCCCTTTTTAATGGAT
TTACCCTGCCGAACCTGCGGTTTTTGATGCATACAAGTATTTTTGTTGGAACGTTGATACATAACTAATGGAATGTTTAT
AGTGTCCCCATTACTTGTACTTGATAAAATGATCTTGTGAGTATAAGTATAAATAATCTTTCCTTCGCGTTCGGCTATAA
CGGAAACCCCCGAATCTAGAGCCGTTTGGCGTTCCAGCCCAGTTCCAACAATGCACTTCTCGGACCGAGAAAGAGGAACC
GCTTGGCGCTGCATATTAGAACTCATTAAAGCCCGATTCGCATCATTATGCTCGATAAAAGGGATGAGGGAAGCTCCAAT
AGAAAAATATTGGAAAGGAAAAATGCTTCTAAAGCGAATCTGTTCCCATGCAATAGTCAAGAATTCTTGACGGTATCGAG
CCGGAACAGCCTGTTCTTCTTGAACACCCCGATTCAAGGCCAAAGAATTTCCTGCTGCTACCATATAATATTCATCTCTA
TTTGGTGATAAATAAATCATCCGTGCCTCTTCTTTTGATCTCTCAGATATTTCATAAAAAGGACTCTCTATGGATCCCCA
ATGACCAATCCTCACATGAATAGCTAAGGATCCAATAAGTCCAACATTGATTCCTTCAGACGTGTCAATTGGACAAATAC
GTCCATAGTGGCTCGGGTGGATATCTCGTATCCGAAAACTAGCGGTTCGCCCCGTCAATCCCCCAGGACCCAAATAACTC
AATTTTCGCCCATGAACGATTTGTGTCAATGGATTAGTTCGATCCAAAACTTGAGATAAGGGGTGTAGGCCAAAAAAAGA
TTCATAAGTAGTTGTTAATGAAGTTGAAGTTACCAAATTTTGAGGAGTCGGTATCAATTTATGCCTGATTGCTCCACATA
TAGTTCCTCGAATTGCATTTTCTAAACGAACAAGAGCCAATCCAAATTGATCTTGTAACAGATCTGCTATAGAACGAATA
CGTTTATTTTTCAAGTGATTCATATCATCAAGTGTACCCATTCCAAATTTCATTCCGATCAAATGATCCGCAGTAGACAA
TAGATCTCGTGGTAACAAAAATGTATTGTTCTGAGGTATATCAAGATTCAGTCTCCGGTTCATATTTCGTCGACCAATCC
TTCCTAATTCACATCTTTGTTGAAAAAATTTCTTTTGTAATTCCTTACATAAGAACTTAGAAAATACCGGATCCCCACCT
ACACAAGCAAATTGTTGATAAAACTCCAAAATAGCATTTTCTTTTGATCCAATCTTTTTTTTCTCCTTATCATTCGAGAA
AGACAAGAAAATTTCAGGGTAACAAACGTTATCTAGAATTTCTCTTAGATTCGAACCCATAGCTGATGATAGAACTAGAA
TAGATATTTTTTGTTTCCTACTTACACGTGCCCATATCCTTGTTCTTCTATCAATTTCTAATTCTGATCTTCCTCCCCAA
TCTGATATTATAGTGCTGGTATAGACAGAATTTCCGTTATGGTCCAATTCTGAACGATAGTAAATACCAGGACTTTGCAA
TATTTGATTAATTACAATTCTGTATATTCCATTTACTATAGAGGTTCCCAGGGAATTCATTAGAGGAATGTTTCCAATAA
AAACGGTTTGTTGTTGCATATCTCTACCGGTTTTCCAAATTAATCCCGCAGGGACATATAATTCATAAGAATATGTGAGT
GATTCATACACAGCATCTCTTTCCGCTATCAAGGGCTCCACCAATTGATATCTTTCCACAAATAATTGAAATTCCATTTC
TTGATCTCTATCTTCAATTTTTGGAAACTTATGAAATTCTTCCGCCAAGCCCTGATTAATGAACCTACAAAATCCTTCAA
ATTGTATCTGACTAAATCCAGGTATTGTGGACATTCCCTCATTTCCATTCCGGAGCATCTTAATCTTAAGTTTCCTATTT
ATTTAATTTATTGAAAAAATTAAATTATTGATTCACTATTCGTCGAACCATATGGATCGATCTAGCAATAATAGAATGTA
TTTCTGTTTACTGAATCACATAAAATTTTAGCCAACCCCATATATGTATTTCATACGTATGAACGGAGACGAGACGGAGG
AATGAAGAACATTTTCGACGCAAGTTCGAATTTGCGACAGGTACAAATAGAAATAAATTGATAAGATATTCCTGAAAAAA
AAATTCTGTTAGTTCCACTTATGGAGTCTTGTTCTTGTATAGAATATCAAAATTGATCCAATTTCTACCTATTATTATGA
TATTA-GATCCAATGGGGTACCAAAAAAAG-AAATAGGTTCGAAATTCGATCTCCT---------TGAGATAAAGACAGA
ATAATCA-------------------------------------------------------------------------
--------------------------------------------------------------------------------
------------------------------GAAGTAGTATAGAGTTTCCTTTTTTTTTAACACACTCAATTTCATGTTCA
AAAAGGAATTCGCGGATTTTTTTTGGTAGTCAGTGGAATTTATAGAATATGATTGAATTGCGTAATATAAATATAATAAG
AATAGTATTTATTGTATTAAGTACATGCTGATACGGCTATCTATTTTATCCATATATCACATCTTTTATTTTAATTTCAC
TTGGGACAACGTGAGTCACACTCCATCAAAATTTGTATTTTCTATTCAATATATTCAATGAAAAATTGAAACAGGAGGAT
TCTCTATAGGGATATGTATATAAGAGAGAGATCGGGTTTGGTATCTGGGTAATTATTTCTGTTCTGAGGTTTACATATAC
AC------------------------------------------------------------------------------
--------------------------------------------------------------------------------
---------------------ATATATATTATTATAATT-----------------------------------------
GAATTTGAAAAGGATTGATTATTGAAAAATAAAAAAAAAAAA--TGAATACTGATTAGTCATAAATCAATTTGATTTTCC
TTTACCATTCAATGAAACAAAATTTCATTGGAGATAAAAATTGCAGACTCGTTTGCTAATTCAAAGTAAATTGTTAATGA
TTCCAATTTGTCCTGAATTTGGAAGTCTGTGACCGGAAATCCATTTTTTCTACTCTCAATATAAAGGACAAGGGATGTTT
TTAAGCGATGTATATTTTAAGATACAATCAATCGAAGAGAAGAATCTAAACTAGATCCAATAAAAAACAGGAATTTCTTT
TTCAATTTAAAAAAGGATAAGTACAATGATATTCAAGA-GAAAAAAGGAGTGAGTAATAGAATTAGAATATAGATAATAT
TTTTATCCGTTTTGGACCGAATTTGGCGGCATGGCCAAGTGGTAAGGCAGGGGACTGCAAATCCTTTATCCCCAGTTCAA
ATCCGGGTGTCGCCTGATCAACAAAAGATTTTTGATTTCTTTCCTATCTTG--CCAATCTAATTTGACGAATTCTTGCGG
AGCAAAAAACAGAGGCAAAGGGCTAAGTGGGCGTGTCAATACTCGATTTTGATAACCCATGGCGTAGGTTTTATAAAAGA
CTGTCG--TTTTTTTCTCAAAATTTAGGTGTAGCCAAAATCGGTATGAATAGAGATCAAGCAACTCTCACTTATTAATTT
CATGATTGGCTCTCACCATTTATTTGATTCAATTGAA---------------TCAAATAAATGGTGAGAGCCAATTCCGG
GATCCAGAACTAAGGTCGGAAATTTCGGTATCCAAAGGTTCCTAAGGGACACTCTGTTTTTGCTACTAGAATTGAAGAAG
AGATTATACGAAAGACTATAATAACAAGATCTCTTAAATTACCCGTATTCAAAGTAGTGTCTCGTGACTCCGTCTGGTAT
TAAAAGAGTAAAGGTTAAAGTTG---AAAAAAAA--AGAATGTCTTAATTAATAGTGGTGGTGGGTTTTCCTGATTTTTT
CACAGAAAGAAAGACAGTAAGCTTAGATCAAATAGGAAATAGAGGTATCTGATAGATAGTTATCTATCGTGATGGTATAT
TTTTATGCTTTTTGCTTAGTAAGGAAAGGCATTAATAGCAAAACAAACAATAAGTCTTACTATTCTTACATGCTCCATAT
AGAAGTAGAAGCATTCCTTTGATATTTCCAAGGAAAAGACCTGTGTATCATTGTATTTGTACTAAATGCTTCCTGATTTT
ACCAGAAACCCTAAAATATAGAAATTTGTTACGAGTGTATTCATTGAATTGGTTCATCAATAAATAGTCTTACCTATTTT
GACTCTGCGCTATTGATTCCGCTATGATTATTAATCAATAATAGAATAATTCCTTCATAGAAATAGGGGACATAATTCAC
ATGGATATAGTAAGTCTTGCTTGGGCTGCTTTAATGGTAGTCTTTACATTTTCCCTTTCACTTGTAGTATGGGGAAGGAG
TGGACTCTAAGGCTGGGCACTACTAATTGCTCAATCGAACCGTATCAATTCTTTATTGATCATTTTGCGAAGCCCTAAAA
AAAGAAAAATGTCTTCCAAATTGTACTGGAATACAGTAATGAATGATTACCATAATTGTATTTCGAAACTCAAATC-TAC
AC-----ATGATAGGCGATTTTTTCCAACCTAATTTTTCCTAAATATTCTATTTTAGTGAATCAGCTCTTATCATAAT-T
ATGGAT-ATTACAATAAGAAAAACTAATACTA-TTTTTTTTTTCTTTATTTATTTCCCTTTTTCTTTTACCTTTCTAAAA
GAAAGTCGTTCTGCTATTACGACAATACATATTTTCTTTCTATCGGAAACGAAGCGATTAGTAATTGGCCAAAGAGATCC
AACACATAATAAAATGAGATCTTTCTTCTGTTGAGTGATCCACATATCACACATTTAACATTTGTTTTAGACTACTAGAA
AAGTTTTTATGCTTTTTTTGATTCATCTCATGTTTAAGCATGAAAAATGGACAGGGTCTGCTCTACTCCTTTTACAAATC
CAAAGAAGTTACTGTATAACTTAACTCCGCGGATCATCCGTTAATTGTTCAATCAATGACTTCTTGAGATGGGAAATCAA
ACTAAAAGAAATAGAGTGCTATCTATATGTACATCTAATATATGTGCATACATATTGTAATTTGATCTATATATAATAAT
AATAAAAACAATACTATAGCTGGTGTGGTAGAAAGAACTATATATATAGTTCTTTCTACCACACCAGCTTAGATACTTAC
TACGATACTTCTGATTCCAGCCTAATCATTTTATTTAAGATTTCGAGTTTGAATCCCTTTCTTTCATTTCTTGAATCATC
GATAAGAACTAATAATAATTCAAGTTTCATTCAAATTAATCATTTTGGCTGACTGTTTTTACATAGATGATAAGTAAAAA
AGCAGTAGGAACTAGAATGAACAGTGCAGTAGCAATAAGTGCGAGAATATTGACTTCCATAATCTAATCTTCTTTTGTTT
CGCAATAACTCGGGATCTAATCCCATAGAGATGATAAATTTGACTCCTGCAAATTCAACGGAATGAATTGCATCCCGATG
ATACTGAATCAGATCAATATTATGAATAACAATTTCTGATCTATCAAATCAATTCATTATCGAAAATTCAATA-----GT
AGTAGTATAACATAAAAAGGAAAGATCTTTTATCATACTAAATCAAAAATATCATTTTTGATTTGATCAGAAATACACAT
CAATCATTCGATTTTCATACCCTTTTTCCACTTTTTCTTTTCTATAACCTATAAGCTATCTTCCTTATACAACTTTCCTA
CTTAATACATA----TACATAGAATTATGTACATAAAATTATGAGGTATCATATGACTGGTATTGTCTGGGTCATACACA
GATACAAACAGTATAAGTGAGATGGAAAAAGAAAGGATTAAGTATAAAAAATCAAATATTCGAACAAAAAATACTGAATA
TAGCAATACTACCGATTGTACCAATCGACATATGTCTTTCCCTTATCAATCAGTACTAGGGAAAGAACTAGGAAAAGAAA
TGGAAATTCCCATATTTATCTGATGATAAATGCGAAACAAAAGAAAAAAAAAATGCCCCT-CCCC---------------
-----CCCCTCTTCCCTTTCGCGAAAAATAGAGAAATGAATTGAGAAATTCATCGGATCCTAGTTCGGGACTGACGGGGC
TCGAACCCGCAGCTTCCGCCTTGACAGGGCGGTGCTCTGACCAATTGAACTACAATCCCAGCAAGGTGTATAGCATACAT
ATTCTTATGGTTTCATAAGAATTGTCATGTTCTAACGTAACAGATACACGAATGATATAGTGATATCATATCCACATAAA
CACGGGCTTTAGCGAGAATGCTGCGGATTATTAGTAACTAGTGATTCTTTTTTTT-ATTGTTAAAAGTGGATAATCAACC
TTTCAATGAGATGAGAAAAAAATAGAAATAGAGCAAAAAAATTACCCCTTTTCCATCATTTCCCCGGATCAAGCATTTCT
GTTTCTTTTCTGTAGGACAAATTGATTATATTATACTCATGGAGCGGTGATTTTTTGGGCCGAGCTGGATTTGAACCAGC
GTAGACATGTCGCCAACGAATTTACAGTCCGTCCCCATTAACCGCTCGGGCATCGACCCAGGAAGAATTCATTCTAGGCT
TATTGATAATCCATGATCAACTTCCTTTTGTAGTACCCTACCCCCAGGGGAAGTCGAATCCCCGTTGCCTCCTTGAAAGA
GAGATGTCCTAAACCACTAGACGATGGGGGCATATCCGCCCGACCGTCATCATACTATGATGATAGTATGAACAGTTTTT
TGGAATTGTCAATATAATCTAATG-TATGACTAGATCCGAAGAGTCTTTCTATGTTATGATTCTATAGAATCATAACATT
TTTTTGGGGGGTTGATGCTTCATGAATGAAGCATCTCATACTATTCGATATAACGAAAGGAAGTATAGGATTCCTTCAGT
TCAGGCAATGGTTAGCCGGACAGAAAAAGGGGATGGGGGAGGTAAAACCCCATTTAGTTTCATTTAATTTATTTTCTTCC
ATTTTCACTCATTGCTTCGTT-------GAAATGTAATATGATATGCCTATCACTATCTCGCACTAAGCCAGAAAATTCA
AAAACGAGAAAAAATTTACCCACTTTCCAGGTAAATAAATTTTTTTTGTCTATTATGAGTCTACTGCATATATGTA----
----GTAGACTCATAATAGAAAATGGCTAATTCATAAATTGAATA--------GGCCCTTTTAACTCAGTGGTAGAGTAA
CGCCATGGTAAGGCGTAAGTCATCGGTTCAAATCCGATAAAGGGCTTTTTCATGAAAATCAAGTCTTAGTCTTCTTTTTT
----CAGCAGATAATACAGATAGTG-TTAATATT---AAAAAAAAGTAAGTGGACCTGACCCCTTGAATCATGACTATAT
CAGCTATTCTGATATTTAAATTCGATGATACATATTAAATTGTGGAAAGCGGGTTTTTTTATTTCCTTAAACCACACAAG
ACAAGAATTTGTCGATATTTGATATTTCTTATTTTCTCTTCTTGTTAATGGATGCTGCATAGGAATAAATCGCTATTCTT
TTCCAATACATATAAAAA-AAAGTATATTATACTTCGAAAATATATTTTTCAATATCTTTCCTTGATTTCAGAATCCGAT
ATTGTTTTGTTCCAGCAATGCAATAGAGAACGAATGCGAGAAAAGAAAGGGCTTTCATTTCCAGTCTACCATTATTTACT
ATTTAATTTAGGCGCAGGGAAAAGGAATTTTTTTTTTTTTTTGTTTGA-CCCGTTAACAGATATATTCTGGAATATGAGT
CATAGGACAATTCAGGGTTCCAATGTTTATTTTATATAGTA----------------------------------AGGAC
TAGTCGAATCGAACTCATGAATTTCCCTAGGTTATGGACCAATAGAAAAGAAAAAAGAAGAATTTAGATCTTCGAAACCC
ATTGTATTGTAAGGGGCATTGAAAGAAGAATCATCTATAGATAATTGAACTTTCGCATGCCCTGGAAATGAGATGAAGTG
TTCGGAAATGGTTGAAGTAGTTGAATAGGAGGATCGCTATGACTATAGCTATTGGTAAATTTGCCAAAGAAGAAAATGAT
TTATTTGATATTATGGATGATTGGTTACGGAGAGACCGTTTTGTTTTTGTAGGCTGGTCCGGCCTATTGCTCTTTCCTTG
TGCTTATTTCGCTTTAGGGGGCTGGTTCACAGGTACAACTTTTGTAACTTCATGGTATACCCATGGGTTGGCCAGTTCTT
ATTTGGAAGGTTGTAATTTCTTAACCGCTGCAGTTTCTACCCCTGCGAACAGTTTAGCACATTCTTTGTTGTTACTATGG
GGCCCTGAAGCACAAGGAGATTTTACTCGTTGGTGTCAATTAGGAGGGCTGTGGACTTTTGTTGCTCTCCATGGTGCTTT
CGGATTAATAGGTTTCATGTTACGCCAATTCGAACTTGCTCGATCTGTTCAACTGCGACCTTATAATGCAATCGCATTCT
CTGCTCCAATTGCTGTTTTTGTTTCTGTATTCTTGATTTATCCACTGGGTCAATCGGGTTGGTTCTTTGCACCCAGTTTT
GGTGTAGCAGCTATATTTCGATTCATCCTCTTCTTCCAAGGGTTTCATAATTGGACGTTGAACCCATTTCATATGATGGG
AGTTGCCGGAGTATTAGGCGCTGCTCTGCTATGCGCTATTCATGGTGCTACAGTAGAAAATACTTTATTCGAAGACGGTG
ACGGTGCAAATACATTCCGTGCTTTTAACCCAACTCAAGCCGAAGAGACTTATTCAATGGTCACTGCTAACCGCTTTTGG
TCCCAAATCTTTGGAGTTGCTTTTTCCAATAAACGTTGGTTACATTTCTTTATGTTATTTGTACCAGTAACCGGTTTATG
GATGAGTGCTCTTGGGGTAGTCGGTCTGGCGTTGAACTTACGTGCCTATGACTTTGTTTCCCAAGAAATCCGCGCAGCGG
AAGATCCTGAATTTGAGACTTTCTACACCAAAAATATTCTCTTAAACGAAGGTATTCGTGCTTGGATGGCGGCTCAGGAT
CAGCCTCATGAAAACCTTATATTCCCTGAGGAGGTTCTACCCCGTGGAAACGCTCTTTAATGGAACTTTAGCTTTAGCTA
GTCGTGACCAAGAAACCACTGGTTTCGCTTGGTGGGCCGGGAATGCCAGACTTATCAATTTGTCCGGTAAACTACTTGGG
GCTCACGTAGCCCATGCCGGATTAATCGTATTCTGGGCCGGAGCAATGAACCTATTTGAAGTGGCTCATTTCGTACCAGA
AAAACCCATGTATGAACAAGGATTGATTTTACTTCCGCACCTAGCTACTCTAGGTTGGGGGGTAGGTCCGGGGGGAGAAG
TTATAGACACCTTTCCGTACTTTGTATCTGGAGTACTTCACTTAATTTCTTCTGCAGTCTTAGGCTTTGGTGGTATTTAT
CACGCGCTTCTTGGACCTGAAACTCTTGAGGAATCCTTTCCATTCTTCGGTTATATATGGAAAGATAGAAATAAAATGAC
TACAATTTTGGGTATTCACTTAATTTTGTTAGGTATAGGTGCTTTTCTTCTAGTACTCAAGGCTCTTTATTTTGGGGGCG
TATATGATACTTGGGCCCCGGGGGGAGGAGATGTAAGAAAAATTACCAACTTGACCCTTAGCCCAAGTGTTATATTTGGT
TATTTACTAAAATCTCCTTTTGGGGGAGAAGGATGGATTGTTAGTGTGGACGATTTAGAAGATATAATTGGGGGACATGT
ATGGATAGGTTCTATTTGTATACTTGGTGGAATTTGGCATATCTTAACCAAACCCTTTGCATGGGCTCGCCGGGCATTTG
TATGGTCTGGAGAAGCTTACTTGTCTTATAGTTTAGCTGCTTTATCTGTCTTTGGTTTCATTGCTTGTTGTTTCGTTTGG
TTCAATAATACCGCTTATCCTAGTGAGTTTTACGGACCCACCGGACCAGAAGCTTCTCAAGCTCAAGCATTTACTTTTCT
AGTTAGAGACCAACGTCTTGGAGCCAACGTGGGATCCGCCCAAGGACCTACTGGTTTAGGTAAATATCTAATGCGTTCCC
CCACTGGAGAGGTTATTTTTGGAGGAGAAACTATGCGTTTTTGGGATCTCCGCGCTCCCTGGTTAGAACCTCTAAGGGGT
CCCAATGGTTTGGACTTGAGTAGGCTGAAAAAAGATATACAACCTTGGCAAGAACGACGTTCGGCAGAATATATGACTCA
TGCTCCTTTAGGTTCTTTAAATTCTGTAGGTGGCGTAGCTACCGAGATCAATGCAGTCAATTATGTCTCTCCTCGAAGTT
GGTTAGCTACTTCTCATTTTGTTCTAGGATTCTTCCTATTTGTGGGTCATTTGTGGCATGCGGGAAGGGCCCGTGCAGCT
GCAGCAGGATTTGAAAAAGGAATCGATCGTGATTTAGAACCTGTTCTTTCCATGACCCCTCTTAGCTGAGATTTTTTTT-
ATTTATTCTATTGTTTTTTTCTGTTCTGGCTCGGCTAGGTGGGATAGCCGAGCCATTCTCCTTTATAAAAGATAACAGAA
CAGGTCGAGTCAAACGAGTAAAGAAAGAAATTTATTCAACAAGAAAAAAAGAAAAAGGAGAGAGAGGGATTCGAACCCTC
GATAGTTATCGGAACTATACCGGTTTTCAAGACCGGAGCTATCAACCACTCAGCCATCTCTCCCGGGGGTAATCTCTATT
TTATTCCTACGAATAGAACATGACCCTATGAGATGATACACTAACTATCTGTAAAAACATCCCAGATTGAATCTATATTT
CGATGTATCTAACCCTATACTATATATAGATATACGCATGATAGAGTATATCCACTTGTGAAGTAATTACGAAACTTACT
TCGACCCCATGTCCGAATAAAATAAAGTGGTAATAAGTTCTAAAGAATCAATTGATTCGTGGTCAAATCCCTCCACGATG
CATTTTATTCTAATTTTGACTAAGCGAGGGATCAAATGGTATAGTTCATTTG--------------TTGGTAGCTTGGAG
GATTACAAATATGACTATTGCTTTCCAATTAGCTGTTTTTGCATTAATTGTGACTTCATTAATCTTACTGATTAGTGTAC
CCGTTGTATTTGCTTCTTCTGATGGTTGGTCAAGTAACAAAAATGTTGTATTTTCGGGTACATCATTATGGATTGGATTA
GTCTTTCTGGTAGCTATCCTTAATTCTCTCATCTCTTGAACTTCTTTGGCATTTTCCCGATCCAAA----------CTTC
TCAAAAATTCGGATTGTGAGACACATCACATTAAGATTCAATCTGAGTTTCCAAAAAAAA-TTTCTATTGAATTTGTTAT
TAATTGGATATCATATAATAATAATCTTATCTTAATTGGAATCTCACTTTACT-------TTTACTTT----TTACTATA
GTATTTATA--------------------------TCTCGCCCTGCGAAAATATGATCCAGACGCATATATGATATATCA
TATATGTCATATATGTGTGGACATATTCGTAGGTATCAGGAGCGACTAAAATGCGGATATGGTCGAATGGTAAAATTTCT
CTTTGCCAAGGAGAAGATGCGGGTTCGATTCCCGCTATCCGCCCATGATAAAGTAATGTACTATGATAAAAAATTCGGT-
ATAGTTGATTACTATACTATCAGTAAGAGTAAGTAGTTCTATACTTCCCTTTTCTTTACCTCTCATTCAAAAA------T
AGTCATTAATTACTAGTTAATAGTATCGCACCTAAAAATCCAAATTTGGATTTTTTTGACAAAAAAATGTTGCGGAGACA
GGATTTGAACCCGTGACCTCAAGGTTATGAGCCTTGCGAGCTACCAAGCTGCTCTACTCCGCGCTGAAGAACTAATGAAC
GAAGAAGGGTTAGATATGCCCCTCTACCATATCTATACAAATAGGATAGTCTATTTATATAAAATGGTAAAGAGGGCCCC
TCTATGATCATAGA-------GATCTATACAAACAAGAAAAGAAACGAGATTTTTATCCTTACCAACTGGATCTTGTTGC
GCCCGGTAACAAGCATGCATGAACTATTTCTCGAAGTACATGTCCGGATAATCCAAAGTCTCGATAGTTAGCTCTAGGTC
TTCCAGTCAAAAAACAACGTCGATGAAGACGTATGGGTGCACTATTACGTGGTGGGGATTGCAATTTTCCATGAATTTCC
CATTTTTCACTCAACGACGGAACCCTGCTTATTTCTTTTTTTGAGGATCGACGAATCAAATGATATTTCTGTTCTAATTT
CTGCCGCTTCTTCTCCCTCTCAATCAAACATTTTCTTGCCATAAT-----GTTCAGTTCCTATTCTTATCAATGAT---A
CAGTTCGGATCCTAGATGTAAAAATATAAGAAGGGAGATCCCCCTCTTCATCGAAACAAATGAGATTGTTGCGGATACAG
TACAAAATAAATAAAAAAATAACTAAATTAACCAAATTTTCCTGATGTGGAGGCAATCAAGAAAGCTGCATAAGTGAATA
TATAACCTACAGAAAAGTGTGCTAATCCAACCAATCTTGCTTGCACAATGGAAAGGGCCACTGGCTTATCTCTCCATCGA
ATCAAATTAGCCAAAGGTGTGCGTTCATGAGCCCATGCTAAAGTTTCAATTAATTCCTGCCAATATCCACGCCAGGAAAT
TAAGAACATAAATCCAATAGCCCAAACAAGATGTCCAAATAAAAACATCCACGCCCATACCGATAAACTATTCATACCAA
AAGGGTTATATCCATTGATAAGTTGTGAAGAGTTTAACCATAGATAATCTCTTAACCACCCCATCAAATAAGTGGAGGAT
TCATTAAACTGTGAAACGTTACCCTGCCATAATGTGATGTGTTTCCAATGCCAATAAAAAGTGACCCATCCGATGGTATT
TAACATCCAAAAAACTGCCAAATAAAATGCGTCCCAAGCAGAAATATCACAAGTACCCCCACGTCCTGGTCCGTCGCAAG
GAAAACTATAACCGAAATCCTTTTTATCTGGCATTAATTTGGAACCACGCGCATCTAAAGCACCTTTTACTAAAATCAAT
GTAGTTGTATGCAAACCTAGAGCAATTGCATGATGAACCAAGAAATCGCCCGGACCTATTGTTAAGAAGAGTGAATTATT
ATTTTCATTGACAGCATTTAACCAACCCGGTAACCATATGCTTCGACCTGCATTAAATGCCGGCCCAGTTGTTGAAGATA
AGAGTACATCGAACCCATATGAAGTCTTACCATGAGCGGATTGTATCCATTGGGCAAATATAGGTTCGATCAAGATTTGT
TTTTCCGGAGTACCAAAAGCGAGCATGACGTCGTTATGAACATAAAGACCTAATGTATGGAACCCTAGAAAGAGGCTGGC
CCAACTTAAATGAGATATGATAGCTTCTTTATGGTCTAACATTCTTGCCAATACATTATCCTCATTTTGCTCCGGATTAT
AATCTCTAATGAAGAATATAGCTCCATGAGCAAAGGCTCCTGTCATGATGAACCCTGCGATGTATTGGTGATGAGTATAT
AATGCAGCTTGAGTAGTAAAGTCTTGTGCTATGAATGCATAAGCAGGTAAAGAGTACATGTGTTGAGCTACTAAGGAAGT
AATAACCCCTAAAGAGGCTAGGGCAAGACCTAATTGAAAATGAATCGAATTATTGATTGTGTCATAAAGACCCTTATGCC
CGCGACCTAATCGACCCCCCGGAGGAGTATGTGCTTCTAAAAGATCTTTGATACTATGCCCAATCCCGAAGTTAGTTCTA
TACATATGACCGGCGATCAAGAAAATAAATGCAATAGCTAAATGATGATGAGCAATATCGGTCAGCCATAAGCTTTGCGT
TTGTGGATGGAATCCCCCAAGAAGGGTTAGAATGGCAGTTCCCGCTCCTTGGGAGGTACCAAATAAATGGCTGCTGGAAT
CAGGGTTTTGGGCATAAAGATTCCATTGCCCCGTAAGAAGCGGTTCCAACCCTTGGGGATACGGTAATACGTCTAAGAAA
TTATTCCATCTGACATACTCTCCCCGGGATCCGGGAATAGCGACATGAACTAAATGCCCTGTCCAAGCCAAGGAGCTTAC
TCCAAAAAGTCCTGACAAATGATGATTGAGACGAGATTCGGCATTTTTGAACCACGAAACGCTCGGTTTCCATTTGGGTT
GTAGGTGTAACCAACTCGCTATTAAGGATATAGCAGAAAGAAATAATAGAAAAAGAGCTCCAGTATAAAGATCCTCATTG
GTACGCAATCCGATTGTATACCACCACTGATAAACACCGGAATAAGCGATATTCACCGGGCCGATAGCACCTCCTCGAGT
AAAGGCTTCTACAGCGGGTTGGCCAAAATGAGGATCCCAAATTGCATGAGCAATAGGTCTTACATGTAAAGGGTCCTGTA
TCCATGATTCAAAATTTCCTTGCCAAGCTACATGAAACAGATTTCCGGACGTCCACAGAAAAATTATTGCTAATTGCCCA
AAGTGAGAAGCAAAAATGCTCTGATAAAGACGTTCCTCAGTAATATCATCATGACTCTCAAAGTCATGCGCGGTAGCAAT
ACCAAACCAAATACGACGAGTAGTGGGGTCCTGAGCTAAACCTTGGCTAAACCTTGGAAATCTTAATGCCATAATGCCTT
TCAAATCCTCCTAGCCATTATCCTACTGCAATAATTCTTGCTAAGAAGAATGCCCATGTTGTGGCAATTCCACCCAGAAG
GTAATGCGTTACTCCTACAGCGCGTCCTTGTACAATGCTCAAGGCTCTAGGCTGAGTAGCAGGAGCAACTTTTAATTTGT
TATGAGCCCAAACGATGGATTCAATGAGTTCTTGCCAATAACCACGGCCACTGAATAGAAACATTAAACTAAAAGCCCAG
ACAAAATGAGCACCTAAGAAAAAAAGACCGTATGCAGATAATGAAGAACCATAAGACTGAATTACTTGAGATGCCTGTGC
CCATAAGAAATCCCGGAGCCACCCATTAATAGTAATGGAACTTTGTGCAAAGTTTCCTCCTGTGATATGAGTTACTGCCC
CTTGATCACTTATAGTACCCCAAACATCCGACTGCATTTTCCAACTAAAATGGAAAATGACTACTGAAATTGCATTGTAC
ATCCAGAATAGACCTAAGAAGACATGATCCCAAGCGGATACTTGACATGTCCCCCCTCTTCCAGGCCCATCACAAGGGAA
ACGAAAACCGAGATTTGCTTTATCCGGTATCAAACGGGAACTACGAGCAAATAGAACACCTTTCAGTAGTATTAATACAG
TTACATGGATCGTAAATGCATGGATGTGATGGACCAAAAAATCTGCAGTTCCTAATGGAATAGATAACAAGGCTACTTTG
CCGCCTACTGCTACTAACTCACCACCTCCCCAAGTTAAGCTGGTACTTGTTGTTGCACCAGGAGCTGTTACGCCAGGTGC
TAAAGCATGGGTGTTTTGTACCCATTGAGCAAAGATGGGTTGTAATTGGATAGCGGTATCTGAAAACATATCTTGGGGGC
GTCCTAAAGCGCTCATGGTATCGTTATGAATATACAAACCAAAACTGTGAAAACCTAGAAATATACATGCCCAGTTAAGG
TGTGATATTATTGCATCACGGTGCCGAAGGACACGATCTAATAGATCGTTGTATCGAGTAGTTGGGTCGTAGTCTCTTAC
CATAAAAATGGCTGCATGTGCAGCAGCACCAACTATGAGAAACCCACCGATCCACATGTGATGTGTAAACAACGAAAGTT
GTGTACCATAGTCAATAGCTAGGTATGGATAGGGGGGCATGGAATACATATGATGAGCTACAACAATAGTGACAGAGCCT
AACATAGCTAGATTAAGAGATAATTGAGCATGCCATGACGTTGTTAAGATTTCATAGAGGCCCTTATGACCCTGGCCTGT
AAATGGGCCTTTATGCGCCTCTAAAATGTCTTTAAGGCCATGACCAATACCCCAGTTAGTCCTATACATATGACCGGCGA
TCAAGAAAAGAATTGCAATAGCTAAATGATGATGAGCAATATCGCTCAACCATAGACCTCCTGTTATTGGATCTAATCCT
CCACGAAAACTCAAAAAATCCGAGTATTTTGACCAATTCAAGGTGAAAAAAGGGGTTGCTCCCTCGGCAAAACTGGGATA
AAGTTGAGCCAAAAGATCCCGATTCAAGATAAATTCATGAGGAAGTGGGATCTCTTTAGGATCAACTCCAGCGTCGAGAA
ATTGGTTAATTGGTAAAGATACGTGGATTTGGTGTCCCGCCCAAGAAAGAGACCCAAGTCCCAGTAACCCTGCTAAATGG
TGATTCAACATGGATTCTACATCTTGGAACCAAGCTAATTTTGGGGCGACTTTGTGATAATGGAACCAACCAGCAAAAAG
CATTAACAACGCAAAGACCAATGCACCAATTGCGGTACAATAGAGTTGTAATTCACTAGTTATTCCAGATGCTCGCCAAA
TCTGAAAAAAACCAGAAGTTATTTGTATTCCTCGGAAACCACCGCCCACATCGCCATTCAATATTTCTTGACCCACTATT
GGCCAAACTATTTGGGCACTAGGTCCAATGTGAGTAGGATCACTTAGCCATGCTTCATAATTGGAAAAACGGGCGCCATG
GAAGTACATGCCACTCAGCCAAAGAAAGATAATAGAGAGTTGACCGAAATGAGCACTAAATACTTTTCGAGAGATCTCCT
CCAAATCGCTAGTATGACTATCGAAATCGTGAGCATCAGCATGTAAGTTCCAGATCCAAGTGGTAGTATCAGGGCCCTTG
GCTATTGTTCTTGAGAAATGGCCGGGTTTGGCCCATTCCTCGAAAGACGTTTTTATAGGATCCCTATCTACAACAATTTT
CACTTCGGGTTCCGGCGAACGAATAATCATTAAGTCCTCCTCTTTCCGGACAACACATACAAAGAGACCCGCCAACAGTC
AAGTTTTTAGTGAACCTCTGAAAGATAGATATTTTTTTTATGATTAGTTTCTTTTTTTCCTATCTCCCATCTATCTATTT
TCTTTAGTTATTCACTAGAGCAATTATGATATTGAAGTCGATCCGAGGCAAGTGTTCGGATCTATTATGACATAACGATT
GGGTGCCTAATGGACCTTTTAGCGGAAAATCTTTTCCCAGCGTGACGAAAAAACGCTTTTTTTGCAACCGAGTCTAGTGT
ATTTCTATCTGAATATAGAAGCCTATATTAATCTACTTTTATAAAATAGAAAACATAATACCCTATTACTTTATTAATTA
CTTTATTACAAATCACAAGATCTAATTCATTAGAATTAATAA------TCGAAGGTGAAGGTATCTTTTATTAGTTTTAT
TAGTTCTATTCTGTACGGTATCCGTATCATTTATCCCTATAAAATACTATACAAAATAGAATGATTTTACATTACAAGGA
AGGGATATAATGAAACTCTTAATTGAATCTTCTCATGTCATGGTCATGGTAATGGTCTCTTTTATTTGATTGATGGATCA
AAGAATCAATTTTAATGAATTAACGAGTCG-TTTTTTTTTTATTCGAAACGCCTCGTGATCTTCAACCAATTATGTGCTT
CAATATAATTACCTGGAGTAAGCGCTATAGCTTGTTTCCAATACTCAGCAGCTTGGTCGGACCAAGCCTCCGCAATTTCA
GAATCACCCTGCAGAATGGCCTGTTCTCCCCGGTTGGGATAGGTAGGTAAATTCCTTCCCTTAGAACCGTACTTGAGAGT
TTCCTACCTCATACGGCTCAACAATCGATTCTTTTTGCGGTCTCATTTTAATTTACCCTATGCTAACTGAATTAGATTTA
TGATAAATCTATCCCATTTTTCTTGGGTTAACCAGAAGAAGTTAATTACATAAGTTTCAAATTCTAATTTTGATCAATAA
TTAATTAGTTTTAGCTTTTCTCCCACCTTCAGAAAAATGAAGCATAGATATCCCCTATATCGTTATAATTTTCTGAAAGG
TAACTATCTCGGTTTCATATATGAAATTTATATAGAATCTTTGAAAAAGACTTTCTTCCATAAGAAAAAAGAGCTTACTA
TCTTTGGGATCTGATGCTACACCGCTGCTCAATACTTTAGTGGATCGACTCTATTACATAAGTTGATTCCTAACTTGATA
TCCCATATCGTGACATAAGTAAGCAGTTCTTAACTGTATCGATCCCAAAAGTTCGCTAATTGATCTTTACGGTGCTTTCT
TTATCAATTCGATCCTTTATCCATAGAGTATAATATGTAGGCGTAGGCCGTACTTATTTTCTTCCTTTTTTTTGTTATCA
TGAAGTTTCTTTCCTTGCTACAGCTGATAAAAATCGTTCCTTTGGACGACGCATATGTAGAAAGCCTATTTTTTT-TAGT
ATTGACTAACCAATTTGATCTTTTTTTCCTTCTTTCTATAGTGGAGATAGTCGCACGTAATGACAGATCACGGCCATATT
ATTAAAAGCTTGTGGTAAGAATGGGTTTCGTTCTAGTGCCCGGAAGTAATATTCCAAAGCCTTTGTATGCTCTCCGTTGC
TTGTGTGTATAAGGCCTATGTTATAGAGTATATAACTTCGATCATAGGGATCAATTTCTGGTCGCGTAGCTTCATAATAA
TTCTGTAAAGCTTCCGCATAATTTCCTTCGGATTGAGCCGACATCCGTTACGGTCGTTCATTTTTTTAAAAAAATCTCCG
CTCCAGAACCGTACGTGAGATTTTCATCTCATACGGCTCCTCCCTTCTGTGCATAGTACTAAGGGAAATAATCCATGGAA
TCCAAAATTCCCTATTCTTATTATGAACTGACAGGAGCTGGTATTTTTACAAGAAATCTCTAGCCAGCCTTCCCGCAAGA
GG-TTTTTTTTTCTTAACACCAATCGTATTAGTACTAGATAGAAATGGTAACTCCAACGATTTCTTTGTCCTCAACGCCT
ACTATTTCCAGGAATTAGTCACTTCAACGATCTTTGATGGTTATACGAGTATCCAAAGTACGAACGAGATGGATGTTTGT
TGTCCCAACCATTCTTGTTAAGCCCGATACCGATAAGGAAAAGGGCAATTTATAACAAA--------GTTTTCGTGTTGT
TGATTCCTAGTGTAATGCTTCTTCCC-TATGCCGCCTATTGGTACTATTGGAGTAGGATTGCCCCGCAATACAGAACCTA
TAGGTGTAACCTTTTGTTCAATACTAAGATCGATAATTAAAGTAAATTAAAGTATCTGAGGCTGGATCAATCGAGGATAC
ACGACAGAAGGAATTGTTCTATCTCCAAACTTTACCTTCACTAAGCGTAGCTTTATTTCAAAAATTGGGTTCTTTCTATT
CCGAACCACGGCTTTTCTCGTAAGAATGAAGTGAGGGCTAAAAAAAAAAACAA-----------GAATCAAATCACACCA
TCTCTATAATAGGTAAATGCCTTTTTTTCTCCTGAAGTTGTCGGAATTATTCGTAATAAAATATTGGCTATAATCGAAGA
GGTCTTATCAATAAAATTTCCATTTATCCGAGATCTAGGCATAATTAGCAATCCATTCTATAATTCTTCTCATTACCCTC
TCCGCTCGGGGAAAATGATCCCACAAACAAAGGAACTGTACATTACAGAATAACATAAAAAAAGAAAAATGATAATTAAA
AAGATATGTACCTTCCGCTCAAATTGTATTCTTTTCGAACAAAGAGGGATAGGAGACTTTTGAATCAGATTGAATTTCAT
ATAAATTTCGTAGTATACAAATGAGCAGAACTATTACTATTTCATCTAAGTTGAATAACCAAGGACTTTATTTTACTATG
GATTCTTATAACTCGAGAAATTTGGATTTGGTTATGATCCAAGGAAGAAAAGGGATGGAATAATCATTATACCATGGAAA
TGAAATAGAAAAATCCATAGTACGATTCATGAATTTGGAATAGATCTATGGGATAGATGATAAGGGGATAAATGATAAGA
GAAGTTGTTGTTGATAAATATGAAATTTCAAAGGAATTTTTTATTCCTATAGAACCTCGGTTGTGCCCGTACTGCAATAA
AATAATATGAGTAACTCGCTATTCATTCGGTTTATGGTCAATAATAAGATTATGTAGGAAAGATGGCCGAGTGGTTCAAG
GCGTAGCATTGGAACTGCTATGTAGGCTTTTTGTTTACCGAGGGTTCGAATCCCTCTCTTTCCGTTTCTGTTAATTCACC
AGCGTTACCGACCACAATATATCAAATCAAATAACAATTCATATGATTATTCCAATAGTTTTTTGGATAAAAA-CCTCTA
TTCCTAATTCCATTACTGTGATACGGGAGCGATTTATGATATGATATGTGAATGAGAAAAATGCGAATCAAGGCCCTTAG
ATCTATTTACTTTTTCGTTGAAAAAAGGGGATATAATTGTCTGAACCCCCTTTCTTTCTTTGTTATGTTCGTTAGGTTCA
AGTCTGTCGGGAATAATATTCTACGACTAACAACTCATTTATTTTTAACCCGATCCATTTACTATCTATTATTTGATTTA
CTAATCCTTTATATTGGAATGAGTCAATAGTTAAATGATTTGGTAGTTCTTCGTGAGGGGACGAAGCAATATAATTTTGA
ATCATAGCTTTTGATCTTTGTTTATCCTTCATAGTAATAATATCTCGGGATTTGCAACGATAACTTGGTATATCCACTAT
ACGACCATTAACTAAAATATGTCTATGGTTAACTAATTGTCTGGCTCCAGGAATGGTCGAAGCCATACCCAATCGAAAAA
GGATGTTATCCAAACGCATCTCAAGTAGTTGTAGTAAAACCTGGCCTGTTGACCCTTTAGCTTTTCCGGCGATATGCACA
TATCTAAGTAATTGTCGCTCTGTCAGACCATAATGAAAACGCAATTTCTGTTTTTCTTCTAGACGAATACGATATTGTGA
TCTTTTTACGGAACGCAATGGGTTTTTAAGATCACTTCCGGATCTAGGTCTTTTACTAGTTAATCCCGGTAAAGCCCCCA
GACGGCGTATCTTTTTGAAACGAGGTCCTCGGTAACGAGACATAAAGACTCCTTTTTATT-----GAAATTTCATTTTAC
AGAAGAAATCAAAATTAAGACTGAACTAAAGGATAAACAAAGCAAAGCTAAATCTACTGAAGTATTACAAAGTAGAATGA
AATGAATTGTGTCAATATCCGGATTTTTTGTATATATTTTGTACATATAAGAAATTAAGACTCTGCTTTATGATTTTTTC
TATATAGATCTAATTGCTCTAATCAACTTTTTATTCCTAGTTAC-------CACGACATAATAGATTAGTGACTCAACGT
TTGAGGAAAGGGAGAGGAGAGATTCGCAATCATGGAAAAA-TCGATAGAGAAAAA-GCCGGCTATCGGAATCGAACCGAT
GACCATCGCATTACAAATGCGATGCTCTAACCCCTGAGCTAAGCGGGCTCACATAACAGAAATAGAAATAATGTATAGAG
ATTCAAGAAACTACCGGATTTTTTTTTN-----NNNNNNNNNNNNNNNNNNNNNNNNNNNNNNNNNNNNNNNNNNNNNNN
NNNNNNNNNNNNNNNNNNNNNNNNNNNNNNNNNNNNNNNNNNNNNNNNNNNNNNNNNNNNNNNNNNNNNNNNNNNNNNNN
NNNNNNNNNNNNNNNNNNNNNNNNNNNNNNNNNNNNNNNNNNNNNNNNNNNNNNNNNNNNNNNNNNNNNNNNNNNNNNNN
NNNNNNNNNNNNNNNNNNNNNNNNNNNNNNNNNNNNNNNNNNNNNNNNNNNNNNNNNNNNNNNNNNNNNNNNNNNNNNNN
NNNNNNNNNNNNNNNNNNNNNNNNNNNNNNNNNNNNNNNNNNNNNNNNNNNNNNNNNNNNNNNNNNNNNNNNNNNNNNNN
NNNNNNNNNNNNNNNNNNNNNNNNNNNNNNNNNNNNNNNNNNNNNNNNNNNNNNNNNNNNNNNNNNNNNNNNNNNNNNNN
NNNNNNNNNNNNNNNNNNNNNNNNNNNNNNNNNNN-NNTTTTTTTCGAACAAAAAAAGAAAAAAGAATATCGACCCTTCC
AGTATTCAAAATCGCACTGTAAAAACAAAAGGGAATGGAGACATATATATAT--GTGGGATATATCTATCTATATTGAAT
TGCGGATATATCAATGATAGAATCATTTCTGATTGAAACAAATATGGTTCATACAATAGAGCTGAAACAAGAGGATATCC
AAAAAAAGAAAATAGGAGTATACACTATTTCGCTATGGGAATTAGTATAT-----AATGAATTCTGCGGTTCCAAGATAA
ATGAAAGAGGTGGGTGGAATTACAACTGGATCTTTATCTAAAAAGGGGATATGGCGAAATTGGTAGACGCTACGGACTTG
ATTGGATTGAGCCTTAATATGGAAACCTGCTAAGTGGTAACTTCCAAATTCAGAGAAACCCTGGAACGAAAAATGGGCAA
TCCTGAGCCAAATCTTTATTTTTAGAAAAACAAGGGTTTTCCTTTTATTTTAAAACTAGAAGAAAAAGGGATAGGTGCAG
AGACTCAATGGAAGCTGTTCTAACGAATGGAGTTGACTACGTTGCGTTGGTAACTAGAATCCTTCTAAATTAAAGATAAA
TTAAGGAAAGGATGACCTATATATCTAATACGTACGTATACATACTAGCAGATTAATCACGACCTGAATTCATTATAAT-
TA-TAA-TTATATAATTATAATGAATTTGCAATATATGCAAAATTCAAAGTTATTGTGGATCTATGCCAATCAAAGTTGA
AGGAAAAAT------CGAATATTCAGTGATCAAATCGTTCATTCCAGAGTTTGATAGGCCTTTTTTTGAAAAATTGATTA
ATCGGACGAGAATAAAGAGAGAGTCCCATTCTACATGTCAATACCGACAACAATGAAATTTATAGTAAGAGGAAAATCCG
TCGACTTTAGAAATCGTGAGGGTTCAAGTCCCTCTATCCCCAATAAAAAGCCCATTTTACTTC-TTACCTATTTAGTTAT
TCTCTTTTTTTTTT-CATAAGAAGTTCAAGGAAAATTCAATATCTTTCTCATTCATTATACTCTTTCACAAACGGATCCG
AACAGAAATCTTTTGATCTTATCCTAATTTGGTTTGAATAGATACGATACCTGTACAAATAAACATATATAATTGA----
-----AGTCCATATCACTTACTACTTACATTCAAAAAGAAAGTCTTCTTTTTGAAGATCGAAGAAATTCGGGGACTAGGT
CAAATTTTTGAATACTTTTTTGAGTCTATGTAATTTCCATAGATACAAGTACTCCGCTAGTATGATGCGCGGGAAATGGT
CGGGATAGCTCAGTTGGTAGAGCAGAGGACTGAAAATCCTCGTGTCACCAGTTCAAATCTGGTTCCTGACACGTGAATAA
TGTATCGAAGAGATATTCATACCTTTTACAAATTAATTGAGACAGGTCGGGGTACATATTAATGGTTTAGAGCGCAATAC
ATATTTATACATCTAGAT-TATAGATATCTCTATTTTTGGAGATGGGTAAAAAATAGATGTATGTATGGTAAAGAAAAAA
ATGAGATTATACTCCCTTTTCTCTTTTTGTTTCTTTTTCCTTTCTGGTTTTTCATACTGTGCTTTCTCTCACTCAAAAAG
AACATTAAGTCTTCATATCATATATATTAAATATATTAAATTAA--AAAACGAAGTTGTCTAAAACTTCC--GTTTATTT
TATAGGAGTTGAAGGATAGGAAAAGACAGGATACATTTCATACTACAGTACAAAGAAAATC-ACTCTTTTTTCATTTAGT
ATCGCATTTTCTTTCATATTTATCCTATTTGTTCACCCTTGCTTACACTACTTTCAAGGGCCCGCCTAAGTGACATGCGC
GGTACAAAGTTCATATCG-------TTTTTGATTCATCTATTGTTTCTGCTCAAACGAAATGGATATGATATCTCCCAAA
TTAGGGAATATTGATCAAGTCTTTTTTTAGCCCATCCTTAACCTTAATACGAATTAGAGTCCAGTTATTCTCTTTGATCT
AGAACAAAACAAAAAATATTCCTTGACTTGAATAAAATACGGAGCTGTGTCGTATAAGTGAACATGAATTTCTTATCATT
CAATGAGCATCTTGTATTTCATAGAAATTGGGGGTAATATAGTCCTTACGTAAGGGCCAGCCCATCCAACTTTCTGGCAT
CAAAATACGTTTAAGGCGTGGATGATTATCATAAGAGATTCCCAACATATCATAAGATTCCCGTTCTTGAAAATCGGCAC
TTCTCCAAATCCAGAAAACAGACGGGATTCTAGGATTACTCCTCGGGGCAAATACTTTTATGCATACCTCTTCCGGTTTA
TCTATACCATACCGTATTTTCGTAAGATGATACACACTAGCTAAAAATCCGCCAGGTGCTACATCATAGGCACACTGGGA
GCGCAAATAATTGTAACCATATACATATGAAATGACAGCAATGGAGTCCCAATCCTCGGTTTTTATTTGTAAAGTCTCTA
TTCCTCGGCAATCGAAGCCCAAAGATCTATGAATTAGTTCATGCTTGACTAGCCAATCAGATAAACGAACCGGCATTTCC
CTGATTTCTCCCACATTTGTATGAGTATTTTCCATTTCCAATGAAATTTTGAAAGATTGATCCATTCTTTCTTATTCTGC
ACAAAAGAACCTTGCCTGATTCACTAATTCGTGTGAAGATATTTAACTTTTGGATTTAAAAAATGTTTCAGAAAGTATCT
CTGAAGTAGATGGTGATTGATAGAGTAATCCTTGATCATAATTTCCAGTATGAGTACTACGTTGAACATAAAACTTGTGA
TTAGTAGTAAAACATCGATTTTCCTGTTGAAACAAAGTTCTATCTTCAAGGATTTCTCGAGATATCTTCTTACGAAGTTT
CGTTATAGCATCTATAACTGCTTCTGGTTTAGGTGGGCAGCCCGGCAAATAGACATCCACAGGAATTAACTTATCGACTC
CCCGAACAGTACTATAAGAATCAGTACTGAACATCCCTCCTGTAATAGTACAGGCTCCCATAGCAATGACATATTTTGGT
TCAGGCATTTGCTCATATAATCTTACTAAAGAAGGAGCCATTTTCATTGTTACTGTTCCAGCTGTTAAAATTAGGTCTGC
TTGCCTAGGACTCGGTCTTGGTACTAATCCATAACGATCAAAATCGAATCGCGAGCCTATTAATGAAGCAAATTCAATGA
AACAACAACTGGTACCATAGAGAAGAGGCCATAAACTGGAAAGTCTTGACCAATTCGAAAGATCATTCGATGTAGTTGAA
ATAACTGAATTAGGGGATGTTTGGTCAAGTAATGGAAAATCAATCAAATTCATAACTGTCTCAATGTAATCTTTTCCTTC
TTTTTTATTTTTTTGATTGTCTGAATATTCAGCTAAGACCATTCCAATGCTCCTTTTCGCCATGCATAAACTGAACCAAC
AATTAGGATAAGCACGAAAATTAAAGCTTCTATAAATACGGATACACCCAATACATCGAAACTCATTGCCCATGGATAAA
GAAAGACCGTTTCAACATCAAAAACAACAAAAACTAGAGCAAACATGTAATAGCGGATTCGGAATTGTATCCAAGCGTCT
CCCATGGGTTCTATACCTGATTCATAACTAGAGAGCTTCTCTGGTCCTTCATTAATCGGAGCTAAAGCTCCAGAAATTAC
AAATGCCAAGATAGGAATAGCACCCGATATTATTAGAAATGCCCAGAAAATATCATATTCGTGAAGCAGAAACATAAATA
TACTCCTATTAATGTGGAATAGGCTGAATTATTCGATTTTAATTGAAATTGTCAATTCATCCAGAACTTCTTAGACGAAA
AAAGAAAATTTTTTGATCAAATCCGCATAGTTTAGAGTTTGTTTTCTATGTTTTCTATAAGGCATGTCTTGTTTAAAGAT
TCATACAACGGAACCCCACTTATATTTATTTTGCATTTCGATTCCATTTACATATAGTGTAGACATAGGATACTCTTACA
C----------------------------------------------------------------AAACAAAACTCTCTT
ACTTTGTCTCGGTTTCTCCCTAAAAACAAAATATACTAAATAGAATAAAGTAATTAAATACAANNNNNNNNNNNNNN---
--------------------------------------------------------------------------------
---------------------------------NNNNNNNNNNNNNNNNNNNNNNNNNNNNNNNNNNTTATATATTTATT
TCTATTCGAATATTCGAATTTCATTTCCATTGGGGTAAAATGACTAGGGATTTCTAGCATATTCTACTTGAAGTATTCTT
TTCATTAAAATTCGGGTAGAAAATCGTTGCTTCTATTGATTCGATAGGAATACATAAATATAATCTAATACATCGAACGA
TTATATTCTATTTTATCTCCCTTCCTTGATCCTAGATTTCATCTCTATTTTCTTTACTTTATTAATT----------CGT
TGAGTTGCAAGGAACCTTTACATATAACAACTCATATCTTTCTATACCAAAAAAATTCGAAACTTGGAATCTGTACTATA
CTCGCGGATCCTCTCAGAAATAAAAAGAATCGAGTACTAAAGAAAGACCGCGATTTGGGAAGAACAAAAATACTTGTTAT
GGCAATAACACTTAGTAAGACCAACCGATGAGTTGGGTTTCCTTACAAAAGG-GTTTGTTTTGAAGCAAACTTACACTAC
ACAATGAAAGATAGCGCAGAGTGATAGAATCAGTCATCAGTGGAATGATAAATGATCTACATAAGATACTTCTAATAGAA
AAGAAAGAATCACACATCGTTGAACAATTCGATAGACCAAATCCCCAAACCGACCCAACTCATAGAATAGAGAAGAAGGA
ACATTGATACATTAGGGACCAATTCATTATCTCTGCATTATATTTGAAACAACCAATTTGATTATTGTTCGGCCAAAAAC
TAATTAGTCGGAGTCGGGGGACTCCTACAAATACAAGACCAACAAAAGAATAGGTACTACTAGATCCGTGTAACTTAAGT
ATTGTATTCGACTTGATTGGGTCAGAATGAAGTTTTTAGAAAGGATCATGTCACGATTTGCACTTCATAAATTGACTGGG
ATTGGGTATACCAAAAAAAAAATATATCAGTAACT-TTTTGATCATGGGCAGGAAAAAAGTCATATGTAATTCATCCATG
AAGATTAATGAAAAAGGATAGGTATTTTATCCGAGATTTTGCAAATCGTGATTGGATCTTTTGGAATGAATTATTGTTTT
TATTTTCCTGTCCTTATGTATTGACATGGACATGTGGTAATGTTTTCATTTCTATGGACAAAGGAATCTGTCAATCCATA
AACAAGTACTAATGAGGAAATGAAAACTATATTAAACTAAAATAGAATGTCTATACAAAAAACAAAAAAAAAATGAAATG
TGTTAGGGCTATACGGACTCGAACCGTAGACCTTCTCGGTAAAACAGATCAAACTGATTATTATCAAAATGATTCGAACT
GTTTCAAAGACCCAACATGCATTTTGTTGCATTGGGCTCTTTCATCAACTGATTAATGTAAAGATCAGTTAGTCCACCAT
ATTTTTTCTTTACAGGAAGATAATAAGATGGCTCCATGTGCTCTTCGATTCAGTATTTGTATTCTTATCTAGGAGCAATA
CCAAAGTGTTTCAAAGAAGGGTTGCCTTGACTTAGGTCTGCCTCCAGCCTAGATCAACCTAAGTTAAATGGAGTCTCTAT
CGTTCCGCAGCAAGAGTCAAATATGAGACTTCATACACCTTAAAGTTCATAAGACGAAAAGAGGTTCTTTTGAGTCCCTT
ATACTCATTAAGCCTAGCATTGAATGGATTGGGTATTTACCTTATCAATTAACAAATCAATTGTGAATTCTATTTGATTT
GTCACCCGAATTCGTACTCGAATCGGACCGAACCAAATATTTGTCAGGCTATTGTTC--------CCTCGAATCTATGGA
GTAAGACATCAATTTCTCAATAAGATCAATTATGTTCATTGCATAATGGGCTCCTTTGAAAAGCATTGGCGCACGTGTAA
ACGAGGTGCTCTACCTAACTGAGCTATAGCCCTTGTCATAGATATCTTAACATATAGATAATTTCTTGTCAAGATAGGAC
CCCACATCATAGCTCTCTGATCCGTTTACTGTTAGCGGATTGGTATTGCTTAGAAATAATATTCCACCTATAATC-----
--CCGGAGACGACGGGTCCTTTTTTTGTGATGATAAATAACCTACTTAACTCAGTGGTTAGAGTATTGCTTTCATACGGC
AGGAGTCATTGGTTCAAATCCAATAGTAGGTAGAACTTATTAGATACCATGGATTCTGGTATCTAATAAGTTTCTTTACC
CATCTTCTTTTTTCATTGTATCATCTAGATTTGATTGTGTTCAATCAAAATGTGGTGTAAATTGTGGTGTATAAT-----
-AAAGAATTTCGTTTGATTATGTT-----GAAATAACATTCACAGCCTCTACTCGTGTCCTAGCTCGTCTGAGAGCTAGA
TTCGCCTCAATTGCCTGTCTCTTACCCTGAGCTCTACTCAAGTTAGCTTCAGCTATTTCAAGAGCTTGTTGAGCTTCTTG
CGGATCAATGTCAGTACTCATCTCCGCATCATTTCCTAAAATAGTGATCTCATTATTACTTATTCTAGCGAAACCACCCA
TTAGAGCCGCCGTTAACCACTGGTTGTTGAGACGTATTCTCAAAAGACCTATATCCACAGCTGTGGCAATAGGGGCGTGA
TTTGGTAATACACCAATTTGGCCACTATTAGTGGATAAAAGTATTTCTTTCACTTCTGAATCCCAAATAATTCGATTAGG
AGTCAGTACACAAAGATTTAAGGTCATTTCTTCTCCCCTTCTAAGTTCATAGCTTTCGCGGTAGCTTCATCGATGTTACC
CACCAAATAAAAGGCCTGCTCAGGAAGACTGTCTAATTTTCCGGAAAGGATCAGTTGAAACCCCCTAACTGTTTCCGCGA
GACCAACATATTTTCCCGGAGAACCGGTAAAGACTTCTGCCACGAAGAAGGGTTGTGATAAGAAACGCTCAATTTTTCGT
GCTCTTGCTACAGTTAAACGATCTTCTTCGGATAATTCGTCCAACCCCAGGATAGCTATAATGTCCTGAAGTTCTTTGTA
ACGTTGTAAAGTTTGCTTAACTTTTTGCGCAGTTTCATAATGTTCCTCGCCAACGATCCCAGGTTGTAACATAGTTGACG
TTGAATCTAAAGGGTCTACTGCTGGATAAATACCTTTGGCAGCTAATCCTCTTGATAGTACGGTAGTCGCATCTAAATGT
GCAAATGTCGTGGCAGGAGCGGGGTCGGTCAAATCATCTGCAGGTACATAAACTGCTTGGATCGAAGTTATAGATCCCTC
TTTGGTGGAAGTAATTCTTTCTTGCAAAGAACCCATTTCTGTACTAAGGGTGGGTTGATAACCCACTGCAGAGGGCATTC
TCCCTAATAAGGCAGATACTTCTGATCCCGCTTGGACAAAACGAAAGATATTGTCGATGAATAGAAGCACGTCTTGTTCA
TTAACATCCCGGAAGTATTCCGCCATGGTTAGTGCAGTCAAACCAACTCTCATACGAGCTCCCGGCGGTTCATTCATTTG
ACCATAGACTAGAGCTACTTTTGATTCTGCAATATTTTTTTCATTAATCACCCCGGATTCTTTCATTTCCATGTAGAGAT
CATTTCCTTCACGAGTACGTTCGCCTACTCCGCCAAATACGGATACGCCTCCATGAGCTTTGGCAATGTTGTTGATCAAT
TCCATGATAAGTACTGTTTTACCCACGCCAGCCCCTCCAAATAGTCCGATTTTTCCTCCACGGCGATACGGAGCTAAAAG
ATCCACTACTTTAATCCCTGTTTCAAAGATTGATAATTTCGTATCTAACTGTATAAAGGCGGGCGCAGATCTATGAATAG
GAGATGTTATACGAGTATCTACAGGACCTAAATTATCAACAGGCTCTCCAAGAACATTGAAAATTCGCCCGAGAGTAGCT
CCGCCGACCGGAACACTTAGAGGAGCTCCCGTGTCAATTACTTCCATCCCTCTCGTCAGACCATCTGTAGCACTCATAGC
TACAGCTCTAACTCGATTATTTCCTAATAATTGTTGTACCTCGCAAGTCACATTAATTTGCTGACCAACAGTATCTCGAC
CTTTAACTACCAAAGCGTTATAAATATTAGGCATCTTGCCCGGGGGAAAAACAACATCCAGTACTGGGCCAATAATTTGA
GCGATACGCCCTAGGGTTTTTTCGTCAAGTGTGGAAACCGCAGGACCAGAAGTAGTAGGATTGGTTTTCATAATAAAGTG
AAATATGTCGAA--TTTTTTTTTGATTGGAATAGTGCT-------------------GAATCGAAAATAAATGTCCGATA
GCAAGTTGATCGGTTAATTCAATAAGAAAGAAGTGGGAATTAGCACTCGATTTAGTTGGTACCACCCAACCAACCGAATC
AAATTCAATCGTTTACTCATTTAATGAGTCAATTTTCAAGTTCAACCAATTCTTTTTTCAAAAGATCCAGTAGATAAATA
CGAATTGTGAGTAAGTGAAGTGCGTTTCATTTCTCTATCATTATAGAAAATACCATATAGACTAGATTAAATTATATTAT
CTATGGAATTCTAATTCGAACTTGATTTATGATTCATTATTTCATTTCGGGCTGATGTTCTGTATTTTCTTTTATATATT
TATATATAATAGTGCCTATTTTTTTTTGTTTTATACCCTTTCCCTTTCATGGATGAATTATGCCTATTTTCACATCTAGG
ATTTACATATACAACATATATCACTGTCAAGG------GGAATTTTTCTTAGTATTTCTATTTTGAGATTCAAAATACGA
AGTGGCTCAATTCAATTATAAACTGAGGATTGGGTTGCGTCATATATATCAAAGAGTATACAATAATGATGTA-------
----------TTTGGTGAATCAAAAACTTAATTCGTTGATAATATTAGTTGAATATTTTTTGAAAGATTTTTGTCAAAGG
TTTCATTCACGCATAATCCATATCGAGTAGACCTTGTTGTTGTGAGAATTCTTAATTCATGAGTTGTAGGGAGGGACTTA
TGTCACCACAAACAGAGACTAAAGCAAGTGTTGGATTTAAAGCTGGTGTTAAAGATTACAGATTGACTTATTATACTCCT
GATTACGAAACCAAAGATACTGATATCTTGGCAGCATTCCGAGTAACTCCTCAACCCGGAGTTCCCGCTGAAGAAGCAGG
GGCTGCGGTAGCTGCCGAATCCTCTACTGGTACATGGACAACTGTGTGGACTGATGGACTTACCAGTCTTGATCGTTACA
AAGGACGATGCTACCACATTGAGGCCGTTGTTGGGGAAGAAAATCAATATATTTGTTATGTAGCTTATCCTTTAGACCTT
TTTGAAGAAGGTTCTGTTACTAACATGTTTACTTCCATTGTGGGTAATGTATTTGGTTTCAAAGCCCTACGAGCTCTACG
TCTGGAGGATCTGCGAATTCCCCCTGCTTATACCAAAACTTTCCTAGGCCCGCCTCATGGCATCCAATCTGAAAGAGATA
AATTGAACAAGTATGGTCGTCCCCTATTGGGATGTACTATTAAACCAAAATTGGGATTATCCGCAAAAAACTACGGTAGA
GCGGTTTATGAATGTCTACGCGGTGGACTTGATTTTACCAAGGATGATGAAAACGTGAACTCACAACCTTTTATGCGTTG
GAGAGACCGTTTCTTATTTTGTGCTGAAGCACTTTTTAAAGCACAAGCCGAAACAGGTGAAATCAAAGGACATTACTTGA
ATGCAACTGCGGGTACATCTGAAGAAATGATCAAAAGGGCCGTATTTGCCAGAGAATTGGGAACTCCTATCGTAATGCAT
GACTACTTAACTGGGGGATTCACTGCAAATACTACTTTGGCTCATTATTGCCGCGACAACGGTCTACTTCTTCACATCCA
TCGCGCAATGCATGCAGTTATTGATAGACAGAAAAATCATGGTATGCATTTTCGCGTACTAGCAAAAGCATTACGTATGT
CTGGGGGAGATCATATTCACGCTGGTACAGTAGTAGGTAAACTGGAAGGGGAACGTGAGATGACTTTAGGTTTTGTTGAT
TTATTACGTGATAATTTTGTTGAAAAAGACCGAAGTCGCGGTATTTTTTTCACTCAAGATTGGGTTTCTATGCCAGGCGT
TATTCCCGTGGCTTCAGGGGGTATTCATGTTTGGCATATGCCTGCTCTAACCGAAATCTTTGGAGATGATGCCGTCCTAC
AGTTCGGTGGAGGAACTTTAGGACACCCTTGGGGAAACGCACCTGGTGCGGTAGCTAATCGTGTATCTTTAGAAGCATGT
GTACAAGCTCGTAATGAGGGACGTGATCTTGCTCGTGAGGGTAATGAGATTATCCGCGAAGCTGCTAAATGGAGCCCTGA
ACTAGCCGCTGCCTGTGAAGTATGGAAAGAGATTAAATTCGAGTTCGAACCAGTGGATAAGATAGATAAACAGAAATAGA
TAAACAGATAAGAACTAGGTGCACATAATTCAGTAATTTCTGTTTGTTCTCCTAATTGATTGATTGCAATTAAACTCGGC
CCAATCCTTTTTTTTTTTTAGGAAAAGGATTGGGCCGAATAAAGAATGACCATCCTATACATTGTTGGATCCATAGGATT
AATTATAGATCCTTGGGATTGGTGGATCATTTTCTATCCCGCAGTTTCAGGCTATAGATCAAGCCAAAGGGGGCTCCTCT
CTACCCACCCTGTATATTGCCTTTTTCATTTCATGTTGCAATAGAAACTTCTTATTATATTATATAATACGAGATTATAC
GAGAATCAATTCTTCATTTCATTTATAGGTTATAGTATAGGAAGAAACAACTATTTCTCTTTTTATTTTTTCGATGAAAA
TTTTTTTGTACATGACATGAGAGAAACCTCTTTTTATATTTCTAATTGAGGATTCTAGATTCTATCATAATATATATAT-
---------------ATTGATACCCCGAATTCCCCCCAAAAAGAATCATTTTTTTCAATACTCACCCGTTGTTAGTTAAA
AATTCCAATGATTGGATCATATGCTTAATTCTGATAGGAAATAAAATAATAAAACGATTATTCATCGAATGACTATTCAT
CTATTATATTTTCATCAAATAGGGAGCAAGAAGACTCTATGAAAAAGTGGTGGTTCAATTCGATGTTGTCTAAGGCGAAG
TTAGAACATAAGTGTGGGCTAAGTAAATCAATGGATAGCCTTAATGCTGTTGGACATACC--------------------
----------------------ATTCCTAGTTGGAGTGATAGT------------TTCAGAAATGTTGATTATTTATTTG
CTATTAGGGATATTTGGAGTTTTATCTCTGATAACACTTTTTTAGTTAGGGATGGTAATGGTGACAGTTATTCTGTATAT
TTTGATATTGAAAATCAG------GAGATTG---------GTTTTTTTCTGAGTGAACTAGAACCTGGTTTTTCTAATTA
TTTGAATAGTTTGAATAGTAAGTATAAGAGTAACAATCACTACTATTATCATTACATGTATGATACTCAATCTAGTTGGA
ATAATCACATTAATAGTTGCATTGATAGTTATCTTCGTTTTGAAGTCCGTATTCATAGTGACACTTTCAACGGTACCGAC
AATTACAGTGACAGTTACATTTCTAGTTTCATTTGTACGGAAGGCGTAAGCGGTAGTCAAAGCAGGAATTCTAGTATAAG
AACTGGTGGTAACAACCGCGATTTCAATATAAGAGGAAGATCTAATGATTTTGATATAAATAAAAAATACAGAAATTTAT
GGGTTCAATGCGAAAATTGTTATGGATTAAATTATAAAAAATTTTTTAGGTCAAAAATGAATATTTGTGAACAGTGTGGA
TATCATTTGAAAATGCATAGTTCAGATAGAATCGAACTGTTGATTGATCCGGGCACTTGGGATCCCATGGATGAAGATAT
GGTCCCCACGGACCCCATTGAATTTCATTCAGAGGAAGAACCTTATAGAGATCGTATCGACTCTTATCAAAGAAGGACAG
GTTTAACTGAAGCTGTTCAAACAGGCATAGGTCAATTAAATGGTATTCCCATAGCAGTTGGGGTTATGGATTTTCAGTTC
ATGGGGGGTAGTATGGGATCTGTAGTAGGCGAGAAAATCACCCGTTTGATCGAGTATGCTACTAATCGATCTCTACCTGT
CATTATTGTGTGTGCTTCTGGGGGAGCACGTATGCAAGAAGGAAGTTTGAGCTTGATGCAAATGGCTAAAATATCTTCTG
CTTCATATAATTATCAATCAAATAAAAAGTTATTCTATGTATCAATCCTTACATCTCCTACAACTGGTGGAGTAACTGCC
AGTTTTGGTATGTTAGGAGATGTTATTATTGTTGAACCCAACGCCTACATTGCTTTTGCGGGTAAAAGAGTAATTGAACA
AACATTGAATAAAACAGTACCCGACGGTTCACAAGCGGCTGAGTATTCATTCCATAAGGGCTTATTTGATCCAATCGTAC
CGCGTAATCTTTTAAAAGGTGTTCTGAGTGAGTTATTTCAGCTGCACGGTTTCTTTCCTTTGAATAAAAACGCAAAAAAA
AAATATCGAAATAAAATGAAAATATAGAATAGAAGTGATTTCCATGTCTACTAAGAACTCCCATTTTTTACT--------
AGGAATCTTTGTTTGTTGGGTTGAATTAGTTTAGTTAGAGTCGCGAACTTATAAAAAACTTGTTAATTTTAATAAAAAAC
CTTTTCTTTTATTCTTTCTAATATA--------ATAAAAGAAAAGGATGGGGGAATAATAAAATTTATTAAACTTAAAGC
GGATTATCATATATATTCGTCTAAAAAGATGAATAGGTACACTTCATTTAGTTCTCATTCCTTGCACTTATTAACTACTT
AAATATTAATATTATTTAGAATAGTTTCTATATAATA------GGGATACTTATCATAAGATATCTTTATAAT-------
-AGGTACAAATATTAAATCGAGGTACCCATTCTATGACAGATCTTAACTTACCCTCTATTTTTGTCCCTTTAGTGGGCCT
AGTATTTCCTGCGATTGCAATGGCTTCTTTATTTCTTCATGTCCAAAAAAATAAGATTGTCTAGATCCGATGGGACCAAA
TTTCATCAATTTATTTCAACACTGAATCATAATACAGATATTTGTTTAGTGTAATATGGGACAATATGTGGATTTTTCCA
AACACAAATGAAAGAACTGTTATGCATGCGGATATCATGTATCCGCATAAATGTATGTATATGATATGCGGGTATATCTG
GTTAAAAATGATCGGCGAATATTT--ATAATAGAAAGTATATGTATCTAACCAATTATTCCTAATGGTTCATATCAAACT
AGTGCTAGTTGATGAAAGTTATTTCGGCATCATGAAAAGTAAAGTCAGAATTTTTCTGAATTCCAATCGAATGTAAGTGG
ATCTAGTATAGTATGAACTGGCGATCAGAACATATATGGATAGAACTTATAACAGGGTCTCGAAAAGCAAGTAATTTTTG
CTGGGCCTGTATCCTTTTTTTAGGTTCACTAGGATTCTTAGTGGTTGGAACTTCTAGTTATCTTGGTAGGAATCTGATAC
CTGGATTTCCATCTCAGCAAATCATTTTTTTTCCACAAGGAATCGTGATGTCTTTCTATGGGATCGCGGGTCTATTCATT
AGTTCATATTTGTGGTGCACAATTTCATGGAATGTAGGTAGTGGTTATGACCGATTCGATAGAAAAGAAGGAATAATGTG
TATTTTTCGTTGGGGATTCCCTGGAATAAATCGTCGCATCTTCCTTCGCTTCTTTATGAAAGATATCCAATCAATCAGAA
TGGAGGTTAAAGAGGGTCTTTTTCCTCGTCGTATTCTTTATATGGAAATCAAAGGCCAAGGAAACATTCCCTTGACTCGT
ACTGATGAGAATTTGACTCCGCGAGAAATTGAGCAAAAAGCTGCTGAATTGGCCTATTTCTTGCGCGTACCAATTGAAGT
ATTTTGAA------------------------------------------------------------------------
--------------------------------------------------------------------------------
--------------------------------------------------------------------------------
--------------------------------------------------------------------------------
--------------------------------------------------------------------------------
-----------CTGATACCGTATTCCTGTGCTGTGGTTAAACGGTGCAACATTTC-------------------------
--------------------------------------------------------------------------------
----------------------------------------------------------------------------TAAT
TTTTTTTCATCCGAAAAAGGACCCTTATTTTTTGTATTTCTATATTCCTTAATTCCTTCTGGATCTAAGGGGTTAATTAT
TATACAAAAATAAGAATAGATCCATAGGTTCCATACCTTGTTATAGAACTTGTGCTTTAGAGAAACATCAGATCAGATAG
AGTTGACAAATGAAGCAGTTCATTAACAATTCACAGATAAAAAAAATGAAAAAAAAAAGAAAGCATTGATT--TCCCTCC
CATATATTGCATCTATAGTATTTTTGCCCTGGTGGGTCTCTCTCTCATTTCAAAAAAGTCTCGAACCTTGGATTATTAAT
TGGTGGAATACTAGGCAATCCGAAACTCTTTTGAATGATATTCAAGAGAAAAATGTTCTAGAAAAATTCCTAGAATTAGA
AGAACTACTCTTGTTGGATGAAATGATAAAAGAATACCCAGAAACAGATATACAAAACCTAAAAAAGCTTCGTATAGGAA
TACACAAGGAAACGATACAATTGGTCAAAACACAAAATGAATATCATCTCCATATCATTTTGCATTTTTTGACAAATATA
ATATGTTTCGCTATTTTAAGCGGTTATTTTTTTCTGGGTAATGAAGAACTTGTCATTCTTAATTCTTGGGTTCAGGAATT
CTTCTATAACTTAAATGACACAATAAAAGCTTTTTCGATTCTTTTAGTTACTGATTTATGGATTGGATTTCACTCGACCC
ATGGTTGGGAACTAATGATTGGTTCGATCTACAATGATTTTGGATTGGCTCATAACGACCAAATTATATCTGGTCTTGTT
TCCACTTTTCCAGTTATTCTAGATACAATTGTGAAATATTGGATCTTCCTTTTTTTAAATCGTGTATCTCCTTCACTTGT
AGTCATTTATCATTCGATGAATGAATGAAGAATTTATTTGATCTCCTGATATCAATCAAAATTTTTCTTCGCGCATAAAG
AAAGCATTTTCCATTTGACTTATTTTTTCTTTATACTTCTACCTCTTCAAGGTATTTGTCCTATTTAAATAGAATTATTT
CGGTACAATGGCAGACTCGTGGATAGGGAACTATACTAGCTACCTATCTAATTTATTGTAGAAATTCCCGGATGAATGAT
TGGATCATGCAAAATAGAAATACTTTTTCTTGGGTAAAGGAACAGATTACTCGATCTATTTCTGTATCGATTATGATATA
TGTAATAACTCGAACATCTATTTCAAATGCGTATCCCATTTTTGCGCAGAAAGGTTATGAAAATCCACGAGAAGCAACTG
GGCGAATTGTATGCGCCAATTGCCATTTAGCTAATAAGCCTGTGGATATTGAAGTTCCGCAAGCTGTACTTCCTGATACT
GTATTTGAAGCAGTTGTTCGAATTCCTTATGATATGCAACTGAAACAAGTTCTTGCTAATGGTAAAAAAGGGGCTTTGAA
TGTAGGGGCTGTTCTTATTTTACCCGAGGGATTCGAATTAGCCCCCCCCGATCGTATTTCCCCCGAGGTGAAAGAAAAGA
TAGGAAATCTGTCTTTTCAAAGTTATCGTCCCAATAAAAGAAATATTCTTGTAATAGGTCCTGTTCCAGGTCAGAAATAT
AGTGAAATCGTCTTTCCCATTCTTTCCCCTGACCCTGCTACGAAGAAAGACGTTCACTTCTTAAAATATCCCATATATGT
AGGTGGGAATAGGGGAAGGGGTCAGATTTATCCTGATGGGAGCAAGAGTAACAATACAGTCTATAATGCTACATCCGCGG
GTATAGTAAGCAGAATAGTACGCAAAGAAAAAGGAGGATATGAAATAATCATCGTTGATGCATCGGATGGGCACCAAGTG
GTTGATATTATACCTCCAGGGCCAGAACTTCTTATTTCAGAGGGTGAATCCATCAAGCTTGATCAACCATTAACAAGCAA
TCCTAATGTGGGGGGATTTGGTCAGGGAGATGCCGAAATCGTGCTTCAAGATCCATTACGCGCCCAAGGCCTTTTGTTCT
TCTTGGCATCCGTTATTTTGGCACAAATTTTTTTGGTTCTTAAAAAGAAACAGTTTGAAAAGGTTCAATTATACGAAATG
AATTTCTAGATCCAGAGATTCCTTACCATCAAGTTGGTAAAAAACGCGAAATTCTTGTCGATCAATACAATTAAATAT--
-------ACATGATCAAAAATTTCTGTAAATCCCTTTGCTTGCTTTGTTTATACTTTTTTTTTCGGGATGTATGAAATTC
TTTACTTGTATCCCATTCCTAGCACTAGACAATAGGCATACAAAAACAAAGGAAGAGGAGACAGGGA-AAGGATGGGATA
AATGAAAGGAACGGTACTGGATTATAAGTCTTACTAATCCTCTATTCGACACAAGAAAAAGGACTTTGTACCCTTTCTTG
TGTCGTCTTGTATCGAAATAATAATGATTTTTCTCTTGTTCGCCAAAGATTACTATTTCTTCGTTTCCGGTTCTATCGGA
ATTCCTTTGTTTAGGTTCATAAGAAGTAGTAGACAAACAAAAGGGGTTAGGAGGGGGTAATTCATCGAACAAACGGAACT
TTTTCTATTATTCAATTAACTTCAACGTAGAATAGAACTTATT-------TATAAAAGAAAAATTATTCAAACAAAAAAA
TTTACTTTAATTCTTTTTATTGAGAAGCGGATTAGATTTAATTTTTACGCATACCCCAATCCTTTTTATTTCATCACCTT
TTTTATTTTCTCTTTTTTTTATAGAGTAAGGTTCTATTAGTTTAGTATGGGAATGATTTGCAGGATGTCTCATCCGTTTA
AATCCATATAATTATCCATAAAATCGATTGATTCCTTCTTGTTGCTTCTCGTAAGAGTTAATATTCTATTATCGAGGAAT
CACAGAGCCTATAAATGAATCAATAGAAATAGATTCCATTCCGTTGTTCAAAAACATCATAAGAAACAAAGGAATAAAGT
GATTTGAAAGATCAGAGCAAAGGATCCGTTTTGTCATTTCTACGAAAATTTGGATTATGTTGACTGGATAACTTTCCTAT
TTGTATGTTATGGAATAGATCAAAGTCTCATCTCGCTCTAAGAGTAAGCACTCAGCGGTACCTTANN-------------
-------TAAGGTACCGCTGAGTGCTTACCTTTTCATGTTTACAATCCAGTTCATCTGATTACTACAGAGATGAACCCAA
TCCGGAATATGAACCGTAAAAGAAAATACCTATTAAACCGATCACAAGAATACCAGTTACAGTACCTATCAGCCAAAGAG
GAATCCTTCCAGTAGTATCGGCCATTTCCCTCACTTTCCTCCACATTTCATCAAGTGGTCATGCTATAGACAAAAACAGG
CATGGATAATTATGAGGATGATATCCGTCCGAATGGGATAAGAGAATTCCCACTACTCTATTTCTTTCTTTCAATTGAAG
AAATAATTGGAAAATAAAACAGCAAGTACAAAAATGAGTAATAAACCCCAGTATAGACTGGTACGATTCAATTCAACATT
TTGTTCATTCGGGTTTGATTGTGTCATAGTTCTATAATTCGAATTAAGTTTATCGTTGGATGAACTGCATTGCTGATATT
GACCCCAAAAAAGAAACGGTAGGTACAGCTAGTCCGTGAACAGCTAACCATCGCACTGTAAAAATCGGATAGGTTCGATC
TATGGTCATTGGTGGCCTCCTAAAAGGATCTACTAAATTCATCGAGTTGTTTCAAAGAATCAAAACGGCCGGTTATTAAT
GGAATCCCCTGCCGGCTCTCTGTGAAATACTCGTTTGGCCGAGGACTTCCAAATACATCGTAAGCTAAACCTGTACTGAC
GAATAACCAACCCGCAATGAATAGGGAAGGTATAGTAATGCTATGAATGACCCAGTATCGAATACTGGTAATAATATCAG
CAAAAGAACGTTCTCCCGTGCTTCCAGACATGCTGAGCTCCAAAAATTCTTGTACATTCAAAAAAGGGAATTGATTCCGT
GAAAGATGAGATCAGTAAAGAGAAAACCACTGATAGTTTATCTTTGTGAGATTGTCAATTGTGTACCAAAGGTGTATTTA
GAGTATACCGAATCAGTATAGCTATCCTTCCTCCGGCACAGCAACGCAGTCTCGATCAATATCGAAATGAAATACTACAT
AATTTCTTTCTTATTTTTTGTTCCTTATCTATGCCTAAGTGTAGCATAATTGTATGTTATTCAATAGATCAATAGAAAAT
TCCTCAAATAAACTCTTTATTTTATAAGGTTTCCATTATTGACTTCGAAATAGAAAGTCAAGATCTTGGGAAAGTGTGAA
TCAATGGGTTCTACTAATTCCTGAAAGTGAAAGATAGCATTATCTTCATACAATTTAATTATATCTAAAATTTAGAAATC
CTTTTTATGGTTCACATTTTTTTGTTCGAATACTTTCATTTATTTCAAGTAATTGATTGGTCGTACAAAAAATATACTAT
TACTATACTATAATAAAAATAGATTGATTATAGTAGATAGTATTTGATGAAAGAAACAGAACATAGTTGGATCTAATGTA
ACAATATTTGCAATG--------GTTACATTAGATCCAAAACAAGGGTTCTTTCTTGTTCTTGTCCGAACTACAAGATGG
AACTTCTTGATATGGAAAAACAGAATATAGAATAGAACCTAAAAGGATAAGGAAAGTTGTTTTTCTTCGAATCGAGTTGG
ACTCGAAATAAAAAATAAAAATAAAGGTTTTTCGATAAAACCCCG-ATCCTTTTTTTCTTCTGATTTGAGATATTATGGA
CAATTACCCAACCTATTACTGAATTCAATGGTTTAAAGTAAGTATAAAATTAAAAAATGGAAAATTCAGTACGAGAAATG
AGAAAAATTGAAGTTATTTTCAAATCTAATTCTTTTATTCCAGAATTACTTAAATAGAATTTTCTTTTTGAATGAAATTA
GACGACACGGAATAATTATTATTACTTTTACTTTATGAAATTACTTTA-TTAAATTGCACAATGAATCTATTCATTCACA
------GGATTGGTCGATGTTACAGCGTATAAATCCATTTTTTTATACTTATGTAAATTTTTTTCTACTTATGTAATTTG
TAATTCTACTTTTTTTTAGTGCTATCTATAATGACTGATGAATCAAGAACTTTCACTTAGAACTAAACTAATTCTGTCAA
TTGATTTTTTCTTACCGTCGTATCTGAAAAAATGGAAACTTAGGTAAGTGTTTTATCAACATATGTATCAAAAAAAGATA
TCTAATTTAGCTCTTTCATGCTTACTATAACGAGTTATTTCGGTTTTCTATTGGCTGCTTCAACTATAACCCCAGCTCTA
TTGATTGGTTTGAACAAGATACGACTTATTTGAAATGAATTGAATGAACAAATTCATAAAAATCTCTCCTTCAGGTATTC
TACGGTCCTTTCCCGTGTCAATTGTTAATTCTTGGTCAT-------------------TGAGATTCATGGATTTTTCAGA
TTAATATTTAGGGATAGATCTTACCTTTCTTTTTATCTCCTCAAACAAATCGAAATGATTGAAGTTCTTCTATTTGGAAT
CGTCTTAGGTCTAATTCCTATTACTTTAGCAGGATTATTTGTAACTGCATATTTACAATACAGACGCGGTGATCAGTTGG
ACCTTTGATTGAATACCATTTTTTTT------------------------------------------------------
-------------------ATTGTGATTCGAAATAACATAAACGGAATCACGCTCTGTAGGATTTGAACCTACGACATCG
GGTTTTGGAGACCCGCGTTCTACCGAACTGAACTAAGAGCGCTTTTTTATGACAGGAGATACAATTGTATTGTAAAGAAA
AGGATTTTCTCATTTTTGTACCCCCAATGCGTCTTGTATACATTGGTATGCAAAAATGAAAGATTATGTCCAATTTTATT
TAATTGATCTCACTCAGATCCCAGTCAATTAATCCCTCGTTACCGCCCATAGGAAAAGTAATAGGTAGGGATGACAGGAT
TTGAACCCGTGACATTTTGTACCCAAAACAAACGCGCTACCAAGCTGCGCTACATCCCTTTTAAAAAAATTTTGTACAGT
GTCATTGTACAAAATCCATGTCTTGTTTTCCACATCATTTTTTTTTCCTCGATCCATATACAATTTTCTTATCATTTCTT
CTTTTTGGTTTCATATAATAAAAGAATTATATACATCTGAAACCTAACGTATAAAAAAGATGACTATTTTGCTTAGGAAG
AAGAGGGTTT------CTTTTTTAGGGGCAGGGGTAGGAAAATCTTATCTACTGTTCATTGTACATATCCATTTTTGTTA
GGAATTCCGTACAAAAAAATACAAAACAAAAAAATACAAATGATCTTGAACTACAGCATCTGACCATATATGTATTACAA
TAAAAATAAAGAAGGAGGATTTTCAATGCGAGATATAAAAACATATCTTTCCACAGCGCCTGTGCTAACTACTCTATGGT
TTGGGTCTTTAGCGGGTCTATTGATAGAAATTAATCGTTTATTCCCAGATGCTTTGTCATTCCCTTTTTT----------
--------------------------------------------------------------------------------
-------------------------------------TTCAGTTCTTTAGGATAGGAAGGAAAGAAAAAG------TATA
TTGAACCTCAGCAAATATCCGGTGGATCTAAGATCCCGTTTTGGAGAACAGAAATAGAAAGGGGGTCCAGTCTAGGGTAA
AAGAAA-GCTCCATGAAATCATAGCAT-AAAAAAAAAGGTACTGAAATGAAATACTGGGATTAGGATAGGAATAATTGAT
AGTTAGAAAAAAATTGTATTACTTACATTATTACTATATAGA--ATAATATTCTATTAAT------TATAATTACAACAA
AATATTTAGA---------TCTAATTAGTAACTTCTATTGATATTGATTTTTTTCTTTTTTGTTCTTTTCGTCTTCTTAG
GTTCGGGTCGAAAACAAAAAAGTTAAGTTGATCAAACAAAAATGCAAAGGGGGTTTATGGCTAAAGGTAAAGATATCCGA
GTTAGAGTTATTTTGGAATGTACCAGTTGTGTCCAAAATGGTGTCAATAAGGAAAAGGAATCGCCAGGCATTTCTAGATA
TATTACTCAAAAGAATCGGCACAATACATCCAGTCGATTAGATTTGAGAAAATTTTGTCGATATTGTCACAAGCATACGA
TTCATGGGGAAATAAAGAAATAAATCGAACGTGTGTTTGATCTTTTAAAGGGGCAGGAAAAGGAAGAACTTAACATA---
-AACATA----TATATAATATC------AAAATATATAATATACAAAAAAACCTATTTCGGTCGGATCTGAAATGAATAA
AGAAATAGAATTTTAGAGATAAGGAATAAACCATGGATAAATCCAAGCAACCATTTCGTAAATCCAAGCGATCTTTTCGT
AGGCGTTTTCCCCCAATGGAATCGGGGGATCGAATTGATTATAGAAACATGAGTTTAATTAGTCGATTTATTAGTGAACA
AGGAAAAATATTATCTAGACGGGTGAATAGATTGACCTTGAAACAACAACGATTAATTACTATTGCTATAAAACAAGCTC
GTATTTTATCTTTGTTACCTTTTCTTAATAACGAAAAACAGTTTGAGAGAGCCGAGTCAATCCCTAGAACTACCGGTCCT
AGAACTAGAAATAAATAGATATATTCTTCCATTCATTCAAAACTTCAATCGGAATTCAAGCTCAGATTGATGTTTTGTTC
GAAAAGCCTAAAATCCGGATTTTATTGTTGTGTTAT--GAAACAATAAAT--------------------CTTTTTTGAA
AGATGTTCGTTCATTTCTACTACTTATCTTATCTTTATTTTTTT-ATTCTATCTTCCCGGAGTCCATTCTCCGGGGAATG
CAATTCTGTTTCAATCATTCCTATATATGACTTTAGAGTGTTTTTTATTTCATAATTTTATTGGAAATCATGTAAAGACA
ATTCTTATTTGATATAGCTATTTGCGCAAGTATTTTACGATTAAGAAGTAATTGCCTCTTGTACAGATTGTGTATTAATC
TACTATAACTATGGAATATCCCTTTTTCACGAGCCGCTGCATTTATCCGAGCGATCCACAAACGACGAAAGTCCCTCTTT
TGCCTGCCCCTATCTCGATGAGAGGAAACCAAAGCTCTCATTTTCTGTTGAGTAATGGTTCGAGTAAGTCTTGAATGTGC
CCCTATAAAGGTTGATGCAAATAAACGAATTTTTATTCGACGTCTCCGAGCTATATATCCTCGTCTAACTCTGGTCATTG
AATCAAATTAAACTTTAATGAATGAATAACTAATTGATTTCTCTTCTTTCAGTCATCCTTTTATCCCCCCGTTGATTAAT
AACAAAACGGATTATTCCGATATATAAAATATAAATTCCAATGGCTTTTGCTACTATGACCTTCCCAACCACGATTTTAA
ATCCTTCCAGGTAAAATACCTATAAATAAGAAATTCTAACGATATTAAATAAATAAAAGCAAAAAATAGTGGGTTCCATC
GTTTCTATGGTTATTTCATAAACGGTGAGGTCCTCTCTATACACCGGAGCCTCCTCTTTCATTTAATCAAATGTTATTGT
AAACTTGTATAGTTCATTCTCTTTGGCTCTACCAATCAATTATACAGTAATAGATCTTTTCACAAAACAAAAAA--GGCT
ATCCATACAGTGACGGCATTTAATTATGAAAGTTGGCTAGGTAGCTGACCTTGTTAGTCCGTTCTTTCAAGAAAGAGAAC
ATAACCTCTTTGCTTCTTGTAGTACTATTTCCTCCGCTTAATGAATAACTATTTGCTACCAATGGGGAATTGCTTTTCAT
CTCAAATTGAGGTGATTGGATTTGCACCAACGGAAACCATAAATTTCATACACAAAAAATATAGGTATATGATAGATCCT
CATTTTTAGATAGTAAAAATGGCTTTTTCTACTCTATCTATCCTATTGGTGATTGGTACTGGAAAAATTGTTTCGTTTGT
TCGAACTCATGATCTAAACGAGTCGCACATACACCCTAGTACATGTTCCCCGACGCTGAGGACATCCTCGAAGTGCGGGG
GATTTCGTGATTTTTCTTATTGGCTGTCTTGTGTTTCTAATAAGTTGTTTAATTGTCGGCATATCATACATATATATAAT
AAAATAGGTTGGTTTAGATCGATCTTAACCTGATGATTGATGATTATGAATTATTTCCATTCAATATCAAATCACGAAAA
ATTCGAATTATGATTTGAAACGGAATCATGTATTTACACGAAATCTCCAGTATTTTTATTTTAGACCGCTACAAGATCAA
CAATACCATGAGCTTGGGCTTCTGTTGCTGACATAAAAACATCCCTTTCCATGTCTTCGGATATAACCCATAAGGGGTTG
CCCGTTCTTTGTACATAAACCTTTGTGAGGGTTTCGCGAAGTTTCAGTAGTTCTTCCGCTTCCAGGATAAATTCCCCCGC
TTGCGCCTCATAAAAAGAACTAGCAGGTTGGTGAATCATGACCCTGATAATATTGATATAACATCTAATATTGATATAAC
ATCATGCATGAACGGTTCTTCTATCTTGCAGGATTAGGCTAAAGTAATGGA-AAAAAAATAAGAAGAAAAAAAAACAAAT
AGAATGGAACAGCCGTACAGGCATCTTTTGTGCATTGCATACGGCTCTGTAATGCCATTTCTTCCTCACTTCTCTTCAAT
TTGGATTCTCTCGAAGAAAAAAAAGGAATCCATCCGATCCAGATCGTTGAATGATCCATTTACCACCCTTCCTTTCGTAT
TGTAGGAGTCAAAAAATACTATGATGGTTCTGTTGCTTTCTATATTTATCTCCTCTGTGATTTAGTAATCCCAAAGTTTC
TTTTTTTTTT-CATTTTCGTACTCTTTCTTTCGTAACGTAAATATCATAAAGAGACTTCTGGTGTGTAAGAAAAATTGTT
TGTGATGCTGAAATGTACTCCTGACACATAAGATCAAATTGGAATAACCTTTGTGTTTCATACTACTATCTCGATACAAA
ATCTCATGTTAGGAAAAATAATACTAGTTTCTTTATATCGAACTCGAAGTGCCATGCTATTATTATATATTTTTCATATT
ATTCACATTCGATATGGCGAAGGCATAGTCTTCTTCTTTTTTTTTCAAATAAAAACTCGTTAGCGCTAAGCATGAGGGAA
TGCTATACGTTTGGTAATTTCTCCTCCGACCAGAATGAAAGATCCCATTGAAGCGGCTAATCCCATGCAAATTGTATGCA
CATCGGGCGAAACAAATTGCATAGTATCATAAATGGCTATTCCTGGTATTACCCATCCGCCGGGGGAGTTTATAAACAAA
TAAAGATCCCTAGTATCATCTTCTATACTGAGATATACCATGAGACCAACAAGTTGATTTGAGATCTCACTATCAACTTC
TTGGCCTAAAAAAAGTAATCTTTCTCGATAAAGTCGGTTGATTAGGACAAAATTGTATCCCTTTTGAACCGTACGCGCAT
CTTTGGATGTATACAGTTCAAAAAAATTGTGAAAAAAGAATCAATGTGTCGATTCC-AATCCTATCTC-TTTTTTT--AA
CAGATTTCCATTTTTCTAATGAAAATAAAGGGGTTT-TTTCTTCTATTTTTC--AAAAAAAAACATAAGTTTTGGTTCCC
AAA----------------------------------------------AGAATTTACTGAACTTCATTTTT--------
-TTTT-ATTGATGTATTGTTTCGTCGAGATTCAAATCACGATGCCGTTTTCTTGTTCCTGAATGGGTCCTTTCCATTTTT
TTAGGTTCATGTTCTACTCCGGGGAAAGATCTATCCGAATTCTGTTTGCATATATAGGACAAAGAATCTCAGTACCATTT
CTTTTTGCTACGGCTTTTTAAAATTCGTTTTATGCTTCTTCCAAACTATTCGATGTATTCATCATATTGGTTGGCATGTC
AGTTTGAGATCACCCCTATAATTTAATTAAATATAAATATTAAGAATCGTCTATGCTACAAGCGGTAATTGTACATATAT
TACTATTACCAATTTGTTTGGTATTTTCTGAACAGAGCTTGGATATTTGATTTTATTAGTCTAAGTCAACCATAAATTCT
TCTAATTGATATTCTAATTGATAATATTGATCCTCAATAGAAATTGATCCAATTTCACTTCACGTTCCGAATGATTGAAG
AACCAATCAATACAATATTTCTTGGGCGAAACTAAAGATATCTCGATCGGGGGAGAAAACGGGTAAATCCCATATGACCC
AATATGTCTGACAAGTCGCACTATACGTCAACCCAAACTGCATCTTCCTCCCCAGGACTCCGAAAAGGTACTTTTGGAAC
ACCAATGGGCATTAAATTAAAGAAAAAA-TGAAGTACTGTACTATACACTTTAATATGGAAACGTAAGAATGAGTTTATT
GTTTTCATCATTTTTTTCTGTTTATTTTACTAGTTTATACATAAATGGGAAGGTTTTTAGAGAAAGAGAGAATGAATAAA
TACAAATTTTAATGAAAGGATCGATCGTTCTAATAATAAACAAGTATCCATCCATTCGTTCCCACGCAATGGGACCGATG
CTCCCATTGCGTATTGGTACTTATCGGGTATAGAATAGATCTGCTTCTCTTTGTTCTTACGAACAGAATTTCTCCGTTAT
TTTTAACGGAATAGAATAAATAGTAACCTTTTCTCATACAGAATCCACTCAAAAGTACATAGTATATTCCAATGCGATAA
AGTTACATAGTGTCTATTTTTCTTTGATAAAGGGGTATTT--ATGGGTTTGCCTTGGTATCGTGTTCATACTGTCGTATT
GAATGATCCCGGTCGATTGCTTTCTGTCCATATAATGCATACGGCTCTAGTTTCTGGTTGGGCAGGTTCTATGGCTCTAT
ACGAATTAGCGGTTTTTGATCCCTCTGACCCCGTTCTTGATCCAATGTGGAGACAAGGTATGTTCGTTATACCCTTCATG
ACTCGTTTAGGAATAACCAATTCGTGGGGTGGTTGGAGTATTTCAGGAGGAACTGTAACGAATTCAGGTATTTGGAGTTA
TGAAGGCGTAGCAGGTGCACATATTGTGTTTTCTGGCTTGTGCTTTTTGGCGGCCATATGGCATTGGGTGTATTGGGACC
TAGAAATATTCTGTGATGAACGTACGGGAAAACCCTCTTTGGATTTGCCCAAGATCTTTGGAATTCATTTATTTCTCTCA
GGAGTGGCTTGCTTTGGCTTTGGCGCATTTCATGTAACAGGTTTATATGGTCCTGGAATATGGGTGTCCGATCCTTATGG
ACTAACTGGAAAAGTACAATCTGTAAGTCCAGCGTGGGGCGCGGAAGGTTTTGATCCTTTTATTCCGGGAGGAATCGCTT
CTCATCATATTGCAGCGGGTACACTGGGCATATTAGCGGGCCTATTCCATCTTAGTGTCCGTCCGCCTCAACGTCTATAC
AAAGGATTACGTATGGGCAATATTGAAACTGTACTTTCTAGTAGTATCGCTGCTGTTTTTTTTGCAGCTTTTGTTGTTGC
TGGAACTATGTGGTATGGTTCAGCAACTACCCCAATCGAGTTATTTGGTCCCACTCGTTATCAGTGGGATCAGGGATACT
TCCAGCAAGAAATATATCGAAGAGTTGGTGCCGGACTAGCCGAAAATCTGAGTTTATCGGAAGCTTGGTCTAAAATTCCC
GAAAAATTAGCTTTTTATGATTACATTGGTAATAATCCGGCAAAAGGGGGATTATTCAGAGCGGGCTCAATGGACAGTGG
GGATGGAATAGCTGTTGGATGGTTAGGTCACCCCGTCTTTAGAGATAAAGAAGGGCGCGAGCTTTTTGTACGTCGTATGC
CTACTTTTTTTGAAACATTCCCAGTAGTTTTGGTAGATGGAGACGGAATTGTGAGGGCGGATGTTCCTTTTCGAAGAGCA
GAATCAAAGTATAGTGTTGAACAAGTAGGTGTAACTGTTGAGTTCTATGGTGGCGAACTCAATGGAGTCAGTTATAGTGA
TCCTGCTACTGTGAAAAAATATGCTAGACGTGCACAATTAGGGGAAATTTTTGAATTAGACCGGGCTACTTTGAAATCCG
ATGGTGTTTTTCGTAGTAGTCCAAGGGGTTGGTTCACTTTTGGGCATACTTCGTTTGCTTTGCTCTTCTTTTTCGGACAC
ATTTGGCATGGCGCTAGAACCTTGTTCAGAGATGTTTTTGCTGGTATTGATCCAGATTTGGATGCTCAAGTGGAATTTGG
AGCATTCCAAAAACTTGGAGACCCAACTACAAGGAGACAAGTAGTTTGATACAAGATTGCTCTGGTATCTTTCGCCTCTA
TTTTTTTTT-TTTGAATAGGGTACTCGAGAAATATTGACTTGAATCACCTTCTTTTCTTTGATTCTTTCCCTTTTTTATA
TGGTATGATAAACAACCCCACTCAAACGAATAGGTGTGAAAGCTATAATTGTAAACCACGATCGAATCTATGGAAGCATT
GGTTTATACCTTCCTTTTAGTCTCGACTTTAGGGATAATTTTTTTCGCTATCTTTTTTCGAGAACCACCTAAGGTTCCGA
CTAAAAAATGAAATGATTTTTCATTATATCAACTGAAGTAATGAGCCTCCCATATCGGGCGGCTCATTACTTCAACTAGT
CTAGTCCCCGTGTTCTTCGAATGGATCTCTTAATTGTTGAGAGGGTTGCCCAAAAGCAGTATATAAGGCGTACCCCGTAA
AGCTTACAAGTAAACCAGATATGAAGATGGCGACTAGGGTTGCTGTTTCCATTTTTAGAGAATTTCAAGATCATAATGGA
TCCACGATAAGATAGTTTATTTACAAC------GGAATGGTATACAAAGTCAACAGATCTCAACCAATGATTAAATAGGA
TTTATGGCTACACAAACCGTTGAGGGTAGTTCTAGATCTAGGCCAAGACAAACTGCCGTAGGGAATTTATTGAAACCATT
GAATTCGGAATATGGTAAAGTAGCTCCGGGCTGGGGGACTACACCACTTATGGGAGTCGCAATGGCTCTATTTGCGATAT
TCCTATCTATTATTTTGGAAATTTATAATTCTTCCGTTTTACTGGATGGAATTTCAATGAGTTAGGTTCATAAGAACTAT
GAAGCCTTAGTTTTTCAAT-AAAAAAAATGATTTAAAACTCGGATTTATAGACCGTTCTGGTAGTTCGACTGTGGAATTT
CTTTGTTTCGGTATTTCCGGAATATGAGTGTGTGACTTGTCATAATTGATCCTATTGATAATACAGAGAATGGTCCTGTC
ATCTCTATCAAGATGATTCTACCCCGTCGGATATTTATTTGAATATCTGGAACACGGAATAGATAGAATAGATCAAGAAA
AGAAATATTTGAACTATGATTCATACCTACTATTTAGACCTCGTAACCGGACTAAAAAAAAA----------ACAATTTC
AGATAGGTATTTCCTATCCTAAATCAAACGATTTTTCTTTCTTTAGACTCATTATCTACTCATTGAATAGGTGATGATCA
AATGGTTTTTACTCAGAAAACCTTTGAATTTACCTTGGGGCTAAATCATCGTGGTTCTAGTATGAATCTGAGGTTTTAAT
CGATTATATAGGGTCTCAACAAGAGAATTCCTATCAATAGTAAAACAAGAGTCGATCCGCATTACGCACAAAAAAAACAA
ATTAAATAACAAACAAAAATAGGAAAGAGAAAATTAAAGAGGCCTGTAACGATCAACATAAAGAAAGACGAATGAGCTAA
CTTGATATTTTTGGCATTATCATGACAAAGAGGAGATTCCGGATTTTTTTT--ATTTCCTATCTTTGAGATAAAGCGAAT
CAAGCGGCTAATCTCAAGTGGCTAATAAGTTTTGAACTTTCTATTCCATATCCGTTGAAATCAGTATTTGTTTGTTTCTG
TTTGAGCCGTACGAGATGAAAGTCTCATATACGGTTCTCGGGGGGGGGTCCTCTTGGATTACCTATCTCAATAAAGTATA
TGATTGGTTCGAGGAACGTCTCGAGATTCAAGCGATTGCAGATGATATAACTAGTAAATATGTTCCTCCTCATGTCAACA
TATTTTATTGTCTAGGGGGGATCACACTTACTTGTTTTTTAGTACAAGTAGCTACGGGTTTTGCTATGACTTTTTACTAT
CGTCCAACCGTTACGGAGGCTTTTTCCTCTGTTCAATACATAATGACTGAGGTCAACTTCGGTTGGTTAATCCGATCAGT
TCATCGATGGTCAGCAAGTATGATGGTTCTAATGATGATTCTGCACGTATTTCGTGTGTATCTTACAGGCGGATTTAAAA
AACCCCGCGAATTAACTTGGGTTACTGGTGTGGTTCTGGCTGTATTGACTGCATCTTTTGGTGTAACTGGTTATTCCTTA
CCTCGGGACCAAATTGGTTATTGGGCAGTAAAAATCGTGACAGGTGTACCTGAAGCTATTCCTGTAATAGGATCACCTTT
GGTAGAGTTATTACGCGGAAGTGCTAGTGTGGGCCAATCTACCTTGACCCGTTTTTATAGTTTACACACTTTTGTATTGC
CTCTTCTTACTGCCGTATTTATGTTAATGCACTTCCCAATGATACGTAAGCAAGGTATTTCGGGTCCATTATAGCTTTTC
TTTTTAGAGTATAGAGAAGACAGATCATAGATATTTGTAATTTATCATATATCATATCGGGGAGGACCGATCGTATTTCA
TTGCTACAAATATGGATTATTGAAAAAATAA-----GACATGTTGTTTGGATACTTCTCTTCAACTTCGAAGTATTGTAC
TTTTTATTTGATACGAATAGTTGAAGTGGATTCTCTAGGAGAGGATGGATTATGGGAGTGTGTGACTTGAACTATTGATT
GGGCCGTGCTGATATATGATTTTATCCGCCACGTTGGAATTCACAACCAAATGTGTCTCCGCATCCAACCACCACGTAAA
TCCCCCTATGTAGCATAGGATAGGCCGGTTCGCTTGAGGAGAATCTTTTCTATGATCATACCCGAATTATGCCATGCATG
AACAGGCTCCGTAAGATCCCGTAGAATAGAATAAGTGATGTGGCATGACTCAATCTTCTATCTATTCTACTTACTTATTT
ATAGTAT-------GGAAATGCATTCATTTCCTCTGCATCGATCCTGATCTATGATACTATCGGAGTGAAATAAGGGATC
TAAGGAAGAAGAGAGGCTAGACTTTATTAGTAACAAGTAAATACTTTGTATGTAAAAAAATCGAGATGTTGTGGGGGATA
AACACCCAGCAAATCAAAAAGATATGAGATAGTCCAAAAAGCACTTGATTATGA-------TCAAATTTGTAAGCTTACT
TGGATATTGAGCATT-------------------CTTTGCAATGAATAGTTGCAAATTCGGAAATAGAATCTGGTAAATC
TTTTCTTAGATGAAGTCATTTAGATAGAGTCATTCTATATGTATGGATATGTATGAAATATAGATTTTCTATTAATCTAT
TTCTGTCATTCCTTTGATTCTTGCTCGAGCCGGATGATGAAAAATTATCATGTCCGGTTCCTTCGGGGGATGGATCTTTA
AGAATTCACCTATCCCAATAACAAAGAAACCTGACTTGAATGATCCTGTATTAAGAGCTAAATTGGCTAAAGGGATGGGT
CATAATTATTATGGAGAACCCGCATGGCCAAACGATCTTTTATATATTTTTCCAGTAGTTATTTTAGGTACTATTGCATG
TAATGTAGGCTTAGCAGTTCTAGAACCATCAATGATTGGTGAACCGGCGGATCCATTTGCAACTCCTTTGGAAATATTAC
CCGAATGGTACTTCTTTCCTGTATTTCAAATACTCCGCACAGTACCCAATAAGTTATTGGGTGTTCTTTTAATGGTTTCA
GTACCAGCAGGATTATTGACAGTACCTTTTTTGGAGAATGTTAATAAATTCCAAAATCCATTTCGTCGTCCAGTAGCTAC
AACAGTCTTTTTGATCGGTACCACAGTAGCTCTTTGGTTAGGTATTGGAGCAACATTACCTATTGATAAATCTCTAACTT
TAGGTCTTTTTCAAATTGATTCAATTGTGAAATACCACGTGTAGGTATCTAGGGAATAGTCGCTTCTAAAGTGAATCCTC
CCTAGATACATGAATTTTATTATGATC-TATTC-TGCGAAAATACGGATCGTGTGCCGAAGATAAAAAATGAAGTTTTTC
TTTTTTTTTTTTAATAATCTTTAATAAAATAAATAAAAAGAATATGAAAAAATTCTAATAGATTTAAAATTAAAACTTAT
TCTTAGGTAAATGGATTGCGAAATGCTTCTGTAGAATGTCCAATATCTGTTTTACATCTTCTGTGCGAAAATATTCAATT
CCCATAAGATCTTCTTGACTGTTACTCAAAAGGTCCAACAATGTATGTATATTGGACCTTTTGAGACAATTATAGGTCCT
GGGGGGCAGTTCTGATTGGTCAATAAAAATACATTTCAACGGAATTCTTTTTTTGTTTTTCTTTAGATTAGTTAATCTAT
TTTGAAAGGTAAAAAGGGGTAGAGTAAACCTGTTTTTTTTTCCCTCGAAATGAATGTCCCCTTCCTCCCCATGTAGAAAG
GGAATAAATAAATCAATCAAATTACGAGAAGCTTCATAAAGTGCTTCCTTAGGAGTTAAACTTCCATTCGTCCATATTTC
TAGAAAAAGGATTTCTTTTTTTTCATTTCCAT------AAGAATGAATACTATGATTTGCATTTCGAACAGGCATGGATA
CAGCATCTATAGGATAACTTCCGTCTTGAGAGTTATTTGTGGGGTTCATACGGTATCCACGATCTCTCTTGATTTGTAAT
CCAATACGCAAATCAATCGGTTCTGTCAGGTTAGCTATATGCTGTGTTGTGTCAACTATTTCCACGGAAGGTGGTGAGAT
GATATCTTGAGCGGTTACGTATCTAGGACCCCTGACGCAAATGGATGCGTCTCTAACTCCATACAGATTACTTCTCAATA
CAATTTCTTTCAAATTTATTAAAATTTCATGTACCGATTCCTCAATACCTACTATCGTAGAATATTCATGCGGCACCCTC
TCAGATTTTGCACGTGTGATACATGTTCCTTCTATTTCTCCAAGTAGAGCCCTTCGCATGGCAATACCTATGGTATCCGC
TTGCCCTTTCATGAGCGGGGACAGAATGAAACGACCATAATAAAGACGCTTGCTGTCTACTTTTGATTCAACACATTTCC
ACTGTAGTGTTCGAGTGGATCCTGCTATTTCCTCTCGAACCATACTAAATATTATTATTTGATCAGATCATTGAATCATT
TATTTCTCTTGCAATCCGTTTAATTCTTATTTTTACACACGTCTTTTTTTAGGAGGTCGACATCCATTATGTGGCATAGG
TGTTATATCACGTACGAAACTTAATAGTATACCACTTCTACGAATGGCTCGTAATGCTGCGTCTCTTCCGAGACCAGGAC
CCTTTATCATAACTTCTGCTCGTTGCATACCCTGATCCACTACAGTATGAATAGCGTTTGAGGCAGCGGCTTGAGCAGCA
TAGGGTGTCTTTCTTCTTGTGCCTTTGAATCCAGAAGTACCGGCGGAGGCCCAAGAAACCACCCGACCTCGTACATCTGT
AACAGTTACAATAGTATTGTTGAAACTCGCTTGAACATGAATAATCCCTTTTGGTATTCTACGTCCATTCTTACGTGAAC
CAATACGTCCATTCCTACGCGAACCAATTTTTGGTATAGGTTTTATCATATTTTTTCATCTCATAAATATGAATCAGAAA
TATACAGAAAGATACGGAGATATCCATTTCATGTTAAAGCGGATCCTTTATTTTTACATGGCCCTTTTTTCTTTGAGAAA
TCTTATAAAAGAAAGATTATCCTTGTCTCTGTTTATGTCTCGGATTGGAACAAATCACTATAATTCGTCCGTGCCTACGG
ATCAGTCGACATTTTTCACAAATTTTACGAACGGAAGCTCTTATTTTCATATTTCTCACTCCTTACTTGAATTTTGAATC
TATTCCTTGGAAGAAAATAAGTCTCTTGTATTTTATTTTTTAACTTCGAGTTGTATCTCTCACCAAAGGAATCTTTTCAA
AAATCATCTAATCGCTCGAATCCTTGTTGCGGAGTCTATAAATTATACGTTCTCTAGTTGAATCATACTGACTTATTTCG
ATTTTGACTCTATTTCCCGGCAGTATCGGTATCAAACTGCGTCGGATCCTCTCTGAAATATAACTTAGAATTAGATCTTC
ATTATCTAAAAGGACTCGGACCGTTGGGAAGTGATTCAGTAATTAAACCTTCATGAATCAATTTTTG-------------
--------------------------------------------------------------------------------
----------------ATACCGGGGGAAGATCACCATATATAGCACAAAATTTCTCCTCCAATTTTTTCTAGTCTAGCTT
CTCGATCTGTCATTATGCCTCGAGAAGTGGAAAGAATTACAATTCCCATTCCACCTAAAATCTTAGGAATTTTTTGATAG
TTAGAATAGATTCGTAGACCGGGTCGACTGATACGTTTTAAAATAGTTCTATATATTCCTTTCCTAGTCCTTCTATGGCG
CAAGGTTGAAACCAAGAAATCTTTGTTACTTTCCTGATGTTTCCGAACGTTTTTAATAAAACCTTCTCGTAGGAGTATTT
TAACAATGTTTTCGGTGATATTAGTAGATGCTATTCGAACCGTTCCATTTTTACTCATGTCAGCATTTCTTATACAAGTT
ATTATATCAGCAATAACGTCTCTGCCCATGACGAATTCTAATTATTGGTGCTTCTTAATTTTGATATAATCAGCATGTTT
TTTTATTTTGAATTATTCAATTTCAATTATTAATTAGTAAAAGTATATGCGTGAAACACAATCTACTAATTTAATCCATT
TCAGATATCCTACTATAACTATATCATAGTTTCATCTACTAGTATTTATAATACTTCAGGAGCTAATGAAACTATTTTAG
TAAAATTCAACTGTCTCAATTCCCGAGCAATCGCGCCAAAAACTCGAGTTCCCTTTGGATTTCCTTCTTGATCAATGACA
ACCGCAGCATTGTCATCATATCGTATTATCATACCGTTGTCACGTTTGAGTTCTTTACATGTACGTACAATTACAGCTCT
AATTACTTCTGATCTTTCTAGAGGCATATTGGGCACTGCTTCTTTGATTACAGCAACAATAATGTCACCAATATGAGCAT
ATCGATGATTACCAGATCCTATGATTCGAATACACATCAATTCTCGGGCTCCGCTGTTATCTGCTACATTCAAAAGGGTC
TGAGGTTGAATCATATCATTTTTATTTGAATCTGTTATTTCAATGCAAAGAATGAGGAAAAAA-GAAATAGTGTTTGTCT
AGAAATAAATAAACCCGCAGTTGTTTTTTCATTCTCAATACCCCTTTTGTTTATCTTTAGTTCTATATCCCTATCCTGAA
ATAATAAATTGAGTTCGTATAGGCATTTTGCACGCAGCTATTGAGATAGCTGCTCTGGCTACAGTTTCTGATACTCCACT
CATTTCATAAAGTATTCGGCCTGGTTTAACAACGGATACCCAATATTCGGGAGATCCTTTCCCCGACCCCATACGTGTTT
CCGTAGGTCTTACTGTAACAGGTTTGTCTGGAAATATACGTACCCATATTTTTCCACCACGACGCGCATATCGTGTCATT
GCTCTTCGCCCTGCTTCTATTTGTCTAGCTGTGATCCAAGCGGGTTCAAGTGCCTGAAGAGCGTATCTGCCGAAACAAAT
ACGATTGCCCCGACAAGATATTCCTTTCATTCTTCCTCTATGGTGCTTACGAAATCTAGTTCTTTTAGGGTTATAGTTGA
TGGTTTTTTCTTAATCACACCTCTACTACAGAACCGGACATGAGAGTTTCCTCTCATCCAGCTCCTCGCGAATGAAAAGA
TTCGATACAGATACATATTTATTTCAAAATTAGTACACTAAATTAAATAATGGGATTTTTTGATATTTCATTTATTACAT
AGGAAGCTCCATATATGGCTAGATGTGTATATTTATAGATAA------TGCTTATTTTTTATAACGAATCCCTATTTTTT
TTTTTACTCTTATCGAGTCAAGACAATATTGTAATAC-A----ATAAATAAATAAGGGTTTCGCGGGCGGATATTGACTC
TTTCCTGCTTCATTCGTAGGATCAATCCATGACCTTTCAGAGTAAATCAATTTGTTCTTGGTTCGTTCCGCTATCCCGTC
CGATGAATCATTAGGATTCGTTTTTATTTTCTATTTTATTTAGATTTTAATAGTAGAATCTTATATAGTCACAGGTTTCG
TCGTTCTTATAGCTTCTCCATTAATGGTTAGGCCTGAACTCTGCAACGGAGCTCCCAACAAAATTTGTTCCCGAGTCAAT
CTCCTCAGTTTCTATTAACCCAGGGCTCTTTATTATTTATATTATACTTTATTA-TTTGTATTATTATATATATTAATA-
----TATCAATATTAATTA-----ATATATCAATATTAATGCTTTATCACACTGCCTTTTATGAGGTGATTCATAGACCA
TACATATACATATTAGAATCATCTATCATTGATATTTTTGTTCTCTCTTTCTATCACCTTTCCATTTATCCGCATCCCTT
TATTTTTTTT-CTTTAAAATCCATAATAATTTTTTTTTA---TGAAAATTTCAGTTGTTACAACTATATGATTGATTCAG
TCATTCAATCATATAGTGACTGTTTTGAGGGATCTCGACAATACGAAGCAATAAGTTGGTTATTAGTTTT-CGTTTATTT
TAT--------ATAGTTATTAAGTTCATAGTGGGAGTCCGT-TTTTTTTTTTTTTGAAGCCCAGCTTTAAACTCTAAAGA
AAAAACTAACGAGTCACACACTAAGCATAGCAATTATATCAAAAGTAAAATTAATCTATTTTTTATTCAACCTTATAGAA
TTAGAATTTTTTATTTTT----------------------ATTTGATTTAATGCAAAAAGGAAAAAAACAGAAATAATTT
CGAATTTTTTGTTCTATCACTGGACAGAATGTCAAGATAAAAAAAAGGTCTATTATTCCTCGTTCCCAAATATCCAAATT
TTTAGGCCTAATATTCCATGAATAGTTCGAATTGTATAGGAACAATGATCAATTTTAGCACGAATTGTTTGTAGAGGAAC
CCGACCTTCTCTGATCCATTCGACACGTGCAATTTCTTTTCCGTCGATACGCCCTGCAATTTTTATTTGCATTCCCTTTG
TATCTGTTTGTTCAGTTAATTCAATAGCTCTTTTCATTGCCTTTCGAAACGAAACTCTATTTCTTAATTGTGAAGCCATA
TATTCTGCAAGAATATTAGGATGTCGATAAGGTTTTTCAATTCTTGTGATAGCAATATTGAGTCTTCGGTTTACAGAATG
AAACTCCTTTTGTACATTCATCTGTAATTCTTCGATTCCTCGCGTTCGGCCCTCCATTAACAAATTTGGAAACCCAATAT
AGATTATGACCTGGATCAAATCGATTCTTTTTTGAATTTCTATTTGTGCAATTCC------TTCGAAACCTGGGGATATT
CTCTTATTTTCTTGTACATAATTCTTGATACAATTCCGTATTTTCTCATCTTCTTGTAGACCTACAGAAAAATTTTTTGG
CTGTGCGAACCAAAAAGAATGATGATTTTGGGTTGTACCAAGTCTGAAACCAAGTGGATTTATTTTTTGTCCCATATTTG
TTTAT-TATATTATCTTTTCATCCATT-TTTTTTT----------CTAAAGATTCA-------TCTAAAATTTAGATTTA
TCTTTTAA-TACAATTGTTATATGACAAGTGGGTCTTTTTATCGGATAACTCCGTCCTCTGGCCCTGGGTCTTAGCTTTT
TCACAAAGGGGCTCCCATTTACTTGAGCTTTACTAATGAATGAATCAGCTTCGTTCAAACCCATATTATGATTAGCATTT
GCTGCTGCAGAATAAACCAATTTAAAAATGGGATAAGATGCTCGATAAGGCATGAGTTCCAGTATTATAAGTGTTTCCTC
ATAAGAATGTCCGCGAATCTGATCAATTACTCTTCGTGCTTTGAAAACAGACATAGATATATGTTTAGCTAAAACTTTTA
CTTCTCTATCCGAATTTGGGTTCTTTATCATAAGGTT
>SA54B_S_senegambica
TCTCTCCCGCCAATGAATGATAAGTATCTATTTTTTTTCCAAATTAATTAACGACGAGATTTATTATCGTTTCTCGCATG
TCTTGCGAAAGTCAGAGTAGGTGCGAATTCTCCCAATTTGTGACCTACCATATGATCTGTTATATAAATAGGTAAATGTT
CTTTTCCATTATGAACAGCGATTGTATGGCCAATCATTTTTGGTATAATCGTAGATGCCCGAGACCAAGTTACTATTATT
TCTTTCTCCTCCCTCATGTTGAGTTTTTCCATTTTTCTCGATAAATGATTAGCTACAAAAGGATTTTTTTTTAGTGAACG
TGTCACAGCCGATTACTCCTTTTTTTTACATTTTAAAGATTGGCATTCTATGTCCAATAGAATATCTCGATCTAAGTATG
AAGGTAAGAATAAATACAATAATGATGAATGGAAAAAAGAGAAAATCCTTTAGCTGGATAAGGGGCGGATGTAGCCAAGT
GGATCAAGGCAGTGGATTGTGAATCCACCATGCGCGGGTTCAATTCCCGTCGTTCGCCCATCACATTATTTCAAATTCCA
AAAATTCGATTTTCAATATTCCTATTTACGGCGACGAAGAATAAAACTATCACTATATTTTTTCCTTTTCCTACTTCTTC
TTCCAAGCGCAGGATAACCCCAGGGGGTTGTGGGTTTTTTTCTACCAATTGGGGCTCTCCCTTCCCCGCCCCCATGGGGA
TGGTCTACAGGGTTCATAACTACTCCTCTTACTGCAGGACGCTTACCTAGCCAACATTTCGATCCGGCTCTACCCAAACT
TTTTTGGTTCACCCCAACATTACCCACTTGTCCGACTGTTGCTAAGCAGTTTTTGGATATCAAACGGACCTCCCCAGATG
GTAATCTTAATGTGGCCGATTTACCCTCTTTTGCAATCAGCTTCGCTACAGCGCCTGCAGCTCTAGCTAATTGTCCACCC
TTTCCAAGTGTGATTTCTATGTTATGTATGGCCGTGCCTAAGGGCATATCGGTTGAAGTAGATTCTTCTTTTTTATCAAT
AAAAACCCCTTCCCAAACTGTACAAGCTTCTTCCAAAGCATACGGCTTTCTAGATGTATATGATGATATCTAGACAGATG
GATCTTAT------------ATGAAGTACCACATGAGTGGATATATAGGAATCCAAATCTGCCGAATCACTCATGTATGA
TCTTCTACATCCTAGGTCTCCCCGTTCCGTCATCTGGCTTATGTTCTTCATGTAGCATTCAGACCGAATGACTCTATGAA
ATTACGTCGATACTTCCACATATTACGGGTAACGTAGGAGACATCTCTATTTTTCCCCCGGGGGATCTTTATAATTACCA
CTGCTTAGCTTTCAATTCGCCTCTGACCATCAAATTAAATGTGAATAACCCGTCCTCCTCTCTTTGAAACAAGGGGCGCT
TCCGGTTCTGTGCGTGCTTCAAACAATTTTGTCTTCTCCATATTACCATATCTCTAGAGTCAATAATTTTCTATGAGGAA
CTACTGAACTCAATCACTTGCTGCCGTTACTCAACAGTTTTCTGTTGAGGTCTATCCCATAGAGGTACTCAAATTGGATC
AGTGATTGATTTCTAGGTTTCGTCGTAAACCTAATTGGTTACTTCCAATTACGTAAATCAATAGTTCAAACCGCACTCAA
AGGTAGGGCATTTCCCATTGCTATAGGAACTTCTGTACCAGAAACAATGGTATCTCCAATTATAGCCCCTCTGGGATGTA
AAATATATCTCTTCTCACCATCCCCATAGTGTATGAGACAAATGTATGCATTTCGATTAGGGTCGTATTCTATGGTTACG
ATTCTACCAGATATGTCTTTTTCATTCCGTCGAAAATCGATTTTACGGTATAGACGCTTATGACCTCCCCCTCTATGCCT
TGCGGTAATGATTCCTCTGGCATTACGACCTTTACCACAACGATGCTGTCCATAGATCAAATTATTTCGTGGATTGGATT
TCACTTGACTGTCTACGGCTCCATTGCGTGTGCTCGGGGTAGAAGTTTTGTATAAATGTATCGCCGTGTTATTAAGTATT
TTGCTTTAAGTTCTTTTCTCT------ATAAGAGGTGGAATAGAATAACCCGGTTGAAGCGTAATGATCATACGTCTGTA
ATGCATTGTATGTCCCATAATAGGTCCCATTCTTCTACCCTTTCCTGGGAGTCGATGACTATTCATAGCTATTACCTTGA
CACCAAAGAAGAGTTCGACCCAATGCTTTATTTCTGTCCTAGTTGATCCTGATTCGACATTAGAAGTATATTGATTGTTC
CCCAATAACCGAATACTTTTTTCTGTAAATACTGCATATTTGATTCCATCCATAAATCCATTTTCTTCCCTATGAGTTCC
AGTATCGATAAGAATTCTAGTTCTTACTGTTCATATGTTATCGTATGAATATACCATACCAATTCGTTATGTATGGATGA
TGAGATTCCATTGATACAGAGCCAATTCCAATAGACTTATTGAACGTTCCCATTGGCGTGCATCCAGCAGGAATTGAACC
TACGAATTTGCCAATTATGAGTTGGGCGCTTTAACCATTCAGCCATGGATGCTTAACAGGGCTCATCGTACATCGTGAAT
AACCAAATTCCAATTGAAATGAAATCTTTAGGAGGAATCAATGAAAATCTTTAGGAGGAATCAATGAAACGACATCAATT
CAAATCCTGGATCTTCGAATTGAGAGAGATATTAAGAGAGATCAAAAATTCTCACTATTTCTTAGATTCATGGATCAAAT
TCGATTCAGTGGGATCTTTCACTCACATTTTTTTCCACCAAGAACGTTTTATGAAACTCTTTGACCCCCGAATTTGGAGT
ATCCTACTTTCACGTGATTCACAGGGTTCAACAAGCAATCGATATTTCATGATCAAAGGTGTAGTACTGCTTGTAGTAGC
GGTCCTTATATCTCGTATTAACAATCAAAAGATGGTCGAAAGAAAAAATCTCTATTTGATGGGGCTTCTTCCTATACCTA
TGAATTCCATTGGACCCAGAAATGAGACATTGGAAGAATCTTTTTGGTCTTCCAATATCAATAGGTTGATTGTTTCGCTC
CTGTATCTTCCAAAAGGGAAAAAGATTTCTGAGAGTTGTTTCATGGATCCGCAAGAGAGTACTTGGGTTCTCCCAATAAA
TAAAAAGTGTATCATGCCTGAATCGAACCGGGGTTCGCGGTGGTGGAGGAACCGGATCGGAAAAAAGAGGGATTCTAGTT
GTAAGATAGCTAATGAAACCGTAGCTGGAATCGAGATCTCATTCAAAGAGAAAGATAGCAAATATCTGGGGTTTCTTTTT
TTATCCTATACGGATGATCCGATCCGCAAGGACCATGATTGGGAATTGTTTGATCGTCTTTCTCCGAGGAAGAAGCGAAA
CATAATCAACTTGAATTCGGGACAGCTATTCGAAATCTTAGGGAAAGACTTGATTTGTTATCTCATGTCTGCTTTTCGTG
AAAAACGACCAATTGAAGGGGAGGGTTTCTTCAAACAACAAGGAGCTGAGGCAACTATTCAATCAAATGATATTGAGCAT
GTTTCCCATCTCTTCTCGAGAAACAAGTGGGGTATTTCTTTGCAAAATTGTGCTCAATTTCATATGTGGCAATTCCGACA
AGATCTCTTCGTTAGTTGGGGGAAGAATCAGCACGAATCGGATTTTTTGAGGAACGTATCGAGAGAGAATTGGATTTGGT
TAGACAATGTGTGGTTGGTAAACAAGGATCGGTTTTTTAGCAGGGTACGGAATGTATTGTCAAATATTCAATATGATTCC
ACAAGATCTATTTTCGTTCAAGTAACGGATTCTAGCCAATCGAAAGGATCTTCTGATCAATTCAGAGATCTTTTCGATTC
CATTAGAAATGAGGATTCAGAATATCACACATTGATCGATCAAACAGAGATTCAGCAACTAAAAGAAAGATCGATTCTTT
GGGATCCTTCCTTTCTTCAAACGGAACGAACAGAGATAGAATCAGATCGATTCCCGAAATGCCTTTTTGGATCTTCCTCA
ATGTCCCGGCTATTCACGAAACGTGAGAAGCAGATGAATAATCATCTGCTTCCGAAAGAAATCGAAGAATTTCTTGGGAA
TCCTACAAGATCAATTCGTTCTTTTTTCTCTGACAGATGGTCAGAACTTCATCTGGGTTCGAATCCTACCGAGAGGTCCA
CTAGAGATCAGAAATTTTGGAAGAAAAAACAAGATGTTTCTTTTGTCCCTTTCAGGCGATCGGAAAATAAAGAAATGGTT
GATATATTCAAGATAATTACGTATTTACAAAATACCGTCTCAATTCATCCTATTTCATCAGATCCGGGATGTGATATGGT
TCCGAAGGATGAACCAGATATGGACAGTTCCAATAAGATTTCATTCTTGAACAAAAATCCATTTTTGGATTTATTTCATC
TATTCCATGACCGGAACAAAGGGGGATACACGTTACACCACGATTTTGAATCAAAAGAGAGATTTCAAGAAATGGCAGAT
CTATTCACTCTATCAATAACCGAGCCGGATCTGGTGTATCATAGGGGATTTGCTTTTTCTTCGGTCCGGATCCACTGCGG
GAATGATTTGGAAGATCCAAAACGAAAAACAGCGGTATTTGCTAGCAACAACATCATGGAGGCAGTCAATCAATATAGAT
TGATCCGAAATCTGATTCAAATCCAATATAGCACCTATGGGTACATAAGAAATGTATCGAATCGATTCTTTTTAATGAAT
AGATCCGATCGCAACTTCGAATATGGAATTCAAAGGGATCAAATAGGAAATGATACTCTGAATCATATAACTATAATGAA
AATGAAATATACGATCAACCAACATTTATCGAATTTCAAAAAGAGTCAGAAGAAATGGTTTGATCCTCTTATTTCTCGAA
TCGAGAGATCCATGAATCGGGATCCTGATGCATATAGATACAAATGGTCCAATGGGAGCAAGAATTTCCAGGAACATTTG
GACCATTTCGTTTCTGAACAGAAGAGCCTTTTTCAAGTAGTGTTCGATCGATTACGTATTAATCAATATTCGATTGATTG
GTCCGAGGCTATCGATAAACAAGATTTGTCTAAGTCACTTCGTTTCTTTTTGTCCAAGTCACTTCTCTTTTTGTCCAAGT
TACTTCTCTTTTTGTCCAAGTCACTTCTCTTTTTGTCCAAGTCACTTCCCTTTTTCTTTGTGAGTATCGGGAATACCCCC
ATTCATAGGTCCGAGATCCACATCTATGAATTGAAAGGTCCGAATGATCAACCCTGCAATCAGTTGTTAGAATCAATAGG
TGTTCAAATCGTTCATTTGAATAAATTGAAACCCTTCTTATTGGATGATCATGATACTTCCCAAAGACCCAAATTCTTGA
TCAACGGAGGAACAATATTACCATTTTTGTTCAAAAAGATACCAAAGTGGATGATTGACTCATTCCATACTAGAAATAAT
CGCGGGAAATCCTTTGATAACACGGATTCCTATTTCTCAATGATATCCCACGATCGAGACAATTGGCTGAATCCCGTGAA
ACCATTTCATAGAAGTTCATTGATATCCTCTTTTTATAAAGCAAATCGACTTCGATTCTTGAATGATCCACATCACTTCT
GGTTCTATTGTAACAAAGGATTCCCCTTTTCTGTGGAAAAGACCCGTATCCATAATGATGATCTTACATATGGACAATTC
CTCAATATCTTGTTCATTCGCAACAAAATATTTTCTTTGTGCGCCGGTAAAAAAAAACATATTTTTTTGGAGAGAGAGAC
TATTTCACCAATCGAGTCACAGGTATCTGACATATTCATACCTAACGATTTTCTACAAAGTGGTGATGAAACGTATAACT
TGTACAAATCTTTCCATTTTCCAATTCGATTCGATCCATTCGTTCGTAGAGCTATTTATTCGATCGCAGACATTTCTGCA
ACACCTCTAAGAGAGGAACAAATAGTCAATTTTGAAAGAACTTATTGTCAGCCTCTTTCAGATATGAATCTATCTGATTC
AGAAAGGAAGAACTTGCATCAGTATCTCAGTTTCAATTCAAACATGGGTTTGATTCACACTCCATGTTCTGAGAAATATT
TACCATCCGGAAAGAGGAAAAAACGGAGTCTTTGTCTAAAGAAATACGTTGAGAAAGGGCAGATGTATGGAACCTTTCAA
CGAGATAGTGCTTTTTCAAATCTCTCAAAATGGAATCTGTTCCAAACATATATGCCATGGTTCCTTACTTCGACAGGGTG
CAAATATCTAAATTTCACCCTTTTAGATACTTTTTCAGACCCATTGCCGATACTAAGTAGCAGTCCAAAATTTGTATCCA
TTTTTCATGATATTATGTATGGATCAGATATATCATGGCCAATTCCTCAGAAGATTCTTCCACAATGGACTCTGATAAGT
GAGATTTCGAATAAGTGTTTACAGAATCTTCTTCTGTCCGAAGAAATGATTCATCGAAATAATGAGTCACCCGTTCCATT
GATATGGGCACATCTGAGATCAAGAAATGCTCGGGAGTTCCTCTATTCAATCCTTTTCCTTCTTCTTGTTGCTGGATATC
TTGTTCGTATCCATCTTCTCTTTGTTTCCCGAGCCTCTAGTGAGTTACAGACAGAGTTAGAAAAGATCAAATCTTTGATG
ATTCCATCATACATGATTGAGTTGCGAAAACTTCTGGATAGGTATCCTACATCTGAACTGAATTCTTTCTGGTTAAAGAA
TCTCTTTCTAGTTGCTCTGGAACAATTAGGAGATTCTCTGGAAGAAATACGGGGTTCTGCTTCTGGTGGCAACATGCTAT
TGGGTGGTGGTCCCGCTTATGGGGTCAAATCAATACGTTCTAAGAAGAAATATTTGAATATCAATCTCATCGATCTCATA
AGTATCATACCAAATCCCATCAATCGAATCACTTTTTCGAGAAATACGAGACATCTAAGTCGTACAAGTAAAGAGATCTA
TTCATTGATAAGAAAAAGAAAAAACGTGAACGGTGATTGGATTGATGATAAAATCGAATCCTGGGTCGCGAACAGTGATT
CGATTGATGATGAAGAAAGAGAATTCTTGGTTCAGTTCTCCACCTTAATGACAGAAAAAAGGATTGATCAAATTCTATTG
AGTCTGACTCATAGTGATCCTTTATCAAAGAATGACTCTGGTTATCGAATGATTGAACAACCGGGATCAATTTACTTACG
ATACTTAGTTGACATTCAGAAAAAGTATCTAATGAATTATGAGTTCAATAGATCCTGTTTAGCGGAAAGACGGATATTCC
TTGCTCATTATCAGACAATCACTTATTCACAAACCTCGTGTGGGGCTAATAGTTTTCATTTCCCATCTCATGGAAAACCC
TTTTCGCTCCGCTTAGCCCTCTCCCCTTCTAGGGGTATTTTAGTGATAGGTTCTATAGGAACTGGACGGTCCTGTTTGGT
CAAATACCTAGCGACAAACTCCTATGTTCCTTTCATTACGGTATTTCCGAACAAGTTCCTGGATGACAAGCCTAAAGGTT
ATCTTATTGATGATATCGATATTGATGATAATGACGATATCCATATTGATGATAGTGACGATATTGATGATGACCTTGAT
ACGGAGCTGCTAACTATGACGAATGTGCTAACTATGTATATGACGCCGAAAATAGACCGATTTGATATCACCCTTCAATT
CGAATTAGCAAAAGCAATGTCTCCTTGCATAATATGGATTCCAAACATTCATGATCTGTATGTGAATGAGTCGAATTACT
TATCCCTCGGTCTATTAGAGAACTATCTCTCCAGGGATTGTGAAAGATGTTCCACTAGAAATATTCTTGTTATTGCTTCG
ACTCATATTCCCCAAAAAGTGGATCCCGCTCTAATAGCTCCGAATAAATTAAATACATGCATTAAGATACGAAGGCTTCT
TATTCCACAACAACGAAAGCACTTTTTCATTCTTTCATATACTAGGGGATTTCACTTGAAAAAGAAAATGTTCCATACTA
ACGGATTCGGGTCCATAACCATGGGTTCCAATGCACGAGATCTTGTAGCACTTATCAATGAGGCCCTATCAATTAGTATT
ACACAGAAGAAATCAATTATAGAAACTAATACAATTAGATCAGCTCTTCATAGACAAACTTGGGATTTGCGATCCCAGGT
AAGATCGGTTCAGGATCATGGGATCCTTTTCTATCAGATAGGAAGGGCTGTTGCACAAAATGTACTTTTAAGTAATTGCC
CCATAGATCCTATATCTATCTATATGAAGAAGAAATCATGTAAGGAAGGAGATTCTTATTTGTACAAATGGTACTTCGAA
CTTGGAACGAGCATGAAGAAATTAACGATACTTCTTTATCTTTTGAGTTGTTCTGCCGGATCGGTCGCTCAAGATCTTTG
GTCTTCACCCGGATCCGGTGAAAAAAATGGGATCACTTCTTATGGATTCGTTGAGAATGATTCTGATCTAGTTCATGGCC
TATTAGAAGTAGAAGGCGCTCTGGCGGGATCCTCACGGACAGAAAAAGATTGCAGTCAGTTTGATAATAATCGAGTGACA
TTACTTCTTCGGTCCGAACCAAGGAATCCGTTAGATATGATGCAAAATGGATCTTTTTCTATCGTTGATCAGAGATTTTT
CTATGAAAAATACGAATCGGAGTTTGAAGAAGGGGAAGGGGCCCTCGACCCGCAACAGATAGAGGAGGATTTATTCAATC
ACATAGTTTGGGCTCCTAGAATATGGCGCCCTTGTGGCAATCTATTTGATTGTATCGAAAGGCCCACTGAATTGGGATTT
CCCTATTGGGCCGGGTCATTTCGGGGCAAGCGGATCATTTATCATAAAGAGGATGAGCTTCAAGAGAATGATTCGGAGTT
CTTGCAGAGTGGAACCATGCAGTACCAGACACGAGATAGATCTTCCAAAGAACAAGGCTTTTTTCGAATAAGCCAATTCA
TTTGGGACCCTGCGGATCCATTCTTTTTCCTATTCAAAGATCAGCCCTTTGTCTCTGTGTTTTCACGTCGAGAATTCTTT
GCAGATCAAGAGATGTCAAAGGGGCTTATTACTTCCCAAACAAATCCTCCTACATCTATATATAAACGCTGGTTCATCAA
GAATACGCAAGAAAAGCACTTCGAATTGTTGATTCATCGCCAGAGATGGCTTAGAACCAATAGTTCATTATCTAATGGAT
CTTTCCGTTCTAATACTCCATCCGAGAGTTATCAGTATTTATCAAATCTCTTCCTATCTAACAGAACGCTATTGGATCAA
ATGACAAAGACATTGTTGAGAAAGAGATGGCTTTTCCCGGATGAAATGAAACATTTGATTCATGTAACAGGAGAAAGATT
TCCCATTCCTTAGCCGTAAAGATATGTGGCCATGAAAAAGGGATTAAGTGGAACAGAATTGGCCGGGTGGTAGAGTCGTG
GAAACACTTGTTTATTCCATATTTTGGACCTTAGCTCCATGGAACAATATGCTACTGCTGAAGCATGGAAGAATTGAAAT
CTTAGATTAAAACACTATGTATGGATGATATGAACTGCCTAAACAAGAATTCTTGAACGGTGAACAACCAGAGCCTATTA
CTCACTACATCAAACAATTTCCATTAATGAAA-CATGGAAATCCGTCGGAAAATCAAAAATACGCATGTCCGATGAAATG
GTTGTTGCTATCTGCTCCAATAACGAATCATTGGTTTAACTAAAGAAAATAGATAGACCTTTCTCTTCGTCTCAGGTCGA
TGGATCTTCTCAATTGGAAGATCTCCCATATGGATAATACATATTCCGGTTGACCGAGCCTAATTTGAATTGTTTTGTTC
CGAAGCAAAGATATCCATGTAGGCGGTTCATCCTATTCAGATATTCACGACCAAGAGGTACTGGATTCTCTTTCGGATAG
GCCCTGAAAGGAGAAGGAAGGCTGGAATGCCAACAGGCGTCTGTCTATTCTCTAATTCACCCGACCCGATAGTACCCATT
TTGGGAACGTCCAGTGCCAAAGTCACTGAATGAGTAAGTCGCCAATCCCTAAAACGGACTATGTAATGTACTTTATCCGC
TGGGTTACGGGTACTGGTGGGTATTTTACTAGAGGTTTCTATCAATCTACCCCTGTGTGATTCCTGTTGAATCATATACT
CGGGGGGTGGCGCGGGGCGGACGATTTCCAAACGGACTCCTCATTCATTAGATAGAGAAGATCGCCAAGATTTCGTGATC
TGCTGCCGAACCTATTCCAACAGCTCGGACTCGGATCGTGGGGATCGCCGGAATACTTCGTATCAACAGATAAGATACTC
GGTATATCAATATTGATTAGATCCGAAATCTGTTATTGAATTGCTCATTCAATGAGCATTCTCAATATTATGCCTTGAAG
AGGACTCGAACCTCCACGCTCTTTAGCACGAGATTTTGAGTCTCGCGTGTCTACCATTTCACCATCAAGGCATCTTGAAA
GTGAATCGTATTCCATGAATATGATATCTATCTAGTGTGATATATGGAATATATGACAAAGGTGGATGGAGTGTTGGAGT
ATTTCTATCGATCGGTCATGTCATATGGGCCCAAGTCAGACATCAAATTGCTTCGATTTGAATTATCCGTAGGATACCCT
ATATATCAAAAAGATGTACAATCAAACCTATTTCTCGATTCAATAGAAGCCCAAAGAAGTGAATATGGTACCCAAATAAC
GATAGATATGTCAAAAGCAGGTCCGATTACGCCTATTCCTAATCCTAAATAGAATGTAACGACATAGGGATCCATATGGA
AACATAGTATCTATTTACATACGCTCAAATGACCCCTTCTCATAATAAGAATGTACATAACCTTATTCCGGTCTGGTCCG
GTATGGAATGAACTTATAATCTGATGATCGAGTCGATTCCATGATTATAAGTTCATAACCCCAGCCCATTTTGGGCGGAA
CAGCTCTACTAAATTCTTTTATTCCAGTTAGTAAGAGGGATCTTGATAGGCCTAGAAGCTAAAAGAGGGTATCCTGAGCA
ATTGCAAGAATTGGGTTCATTGATATTCCTGGTATAGTAGATGCTATCACACATACAGTCATACTCCATTCGATGGAATT
GTTTGATCTTAAAGGAGATCTTCTATAATTTCGCACGTGAGGGGTTATTTCTTGGTTTCGTCCAGTCATTAATAACTTGA
TTATTTTTAGATAATAGTAGATGGAAACAACGCTCGTAAGGAGTCCTATTGAAACCAAGAAATATAGGCCTGCCTGCCAT
CCACACCAGAATAGATGGAGTTTTCCGAAAAAACCTGCTAGTGGAGGAAGACCTCCTAGGGATAAGAGACATAGGGCTGA
AGAGAGAGCCAAAAAAGGATCTTTCGTGTATAATCCTGCATAATCTCGAATGTTATCAGTTCCAGTACGTAGACCAAATG
ATACAATGCGAGCAAAAGTTCCTAGATTCATGGAGATATAGAACAGCATATAAGTTATCATGCTTGCATATCCATCATTT
GAGTCTCCAACAATTATTCCAATAATTACATATCCGATTTGACCGATGGACGAATATGCAAGCATACGTTTCATGCTTGT
TTGAGTAATAGCAATGAGATTCCCCAATATCATGCTAAGAATAGCTAGGATTTCCAAAAGAAGATGCCATTCGTTTGATG
AGAAATAAAAAGGAATATCGAAAATTCGCGTGGCTGAAGCTGAAGCAGCTACTTTCGAAGTAACAGAAAGAAAAGCAACG
ACTGGAGTGGGAGAGTCAGAGTCGAAAAGAGGATTCCTCACTTCTTTCTCTCATTCAAAACCGTGCATGAGACTTTCATC
TCGCACGGCTCCTAAGTGATAAAAGAAAGAAGAACTCATCTTCTTTCTTTTTTGATTACCTTCCTCGCGTATGTATAAGA
CCGAATCCATTCGATTTCTAAAAAGGATTCCTAATCCTTAACTTTTCGAGGAATCCTTCATCAGTGGTTGTGAATGACTG
ACTTTCTCAATCTTTCGACCTTGGTTCCGTAGGAGCAAGTCAGAAAGATTGAGAAATAGAACCATCTGATTTGATTCGTT
CTCAATAGCCATGAGATGATCATCTTAGGGTGATCCTTTTGTCAACGGATGCCCCTATTACACTCGTAGTCTCTGAAGGA
TGAGAACCAACTATGTAGCATCTACATCGATAATTCAAGTATTGTATACGTCATTAGTCCGATCCTTTGTAGGAACTACC
CGTAATAACGAACTTGCAAAATGGATCTGTTTATCATAAAGAGATTCGTTGTTCCTGACCCTGCTTCACCTTAATTGTTA
TTTGAACAAAAAGATCACAAAAAACTTTTGGTAAAAGTTATGTCTTGGTCCGAGTGGGGATAGCATTTCTCTTCTGCATG
TCTATGGAGTTTTGAAAAATCCAAACATCTCAGAGATAGATATAGAGGTAGGAATTTGTCGAGCGAACCGCACTCCTTCG
TATACGTCAGGAGTCCATTGATGAAAAGGGGCTGGGGAAAGCTTGAACCCAATTCCTACAGTGGTGGATATAAGCGCAAT
TGAAATTCCTGGGGAGTTATACATTTGTGTATTGATAAGACCATTCACTATTTCTTGAAGCTCGATCTCCCCCCCAGATG
AACCATATAGCCAAGAGAAACCATGAACCAGAATAGAAGAGCTTGCCCCACCCATGAGTAAATATTTCGTAGTAGCCTCA
TTAGACCGTACATCTCTCTTGGTATATCCAGATAATAGGTAGGAACATAAACTGAAACATTCTGGAGCTACAAAGATAGT
TATTAAATCGTTAGCACCACATAAAAACATTCCTCCTAGAGTAGCTGTTAATACGAATAACAGAAACTCTGTTATAGCCA
TTTCTGTACATTCAATGTACTCTACGGATAGAGGAATACATAGAGTTGAACATAGTAAAATAAGAAATTGAAAGATTTCG
TTGAAATTGTTCGTTTGGAAATTTCCCGAAAAGCTAATTATAGGTTCTTCTTTCCATCGGAACAATAGGGCCGTTATGCT
CATTACTAAACTTGTTGAAGAGATGAAATAGAACCAAGGTCTATCTTTTTGATCAGAGGTTGAATCGATCATCAGAAGAA
GAATTAGGCCAAAAATTAGGATACATTCTGGGAAAATGAAACTTCCATGGAAGAGAAGCAAATGAAACGCTTTCATAAAA
ATTCTCGTAGAATCGAGAATGAAGTTTTCATTCTGTACATGCCAGATCATGAATTAGTAACTGCATCCAATCTCCGAAAA
AGTCCCAATTGTTTCGAACTTTCTATTTTTTGAATGGGATATTTACGGAATCCCCATGAATAGGATCAAACCTTATTCCA
TGATATTTCCATAAGATTCCTCTTTCTTAAGCAAGCCCTCGAGAGGGTTTAGTTGATCCATGATTTATGTTTCATCTTTC
TTTTTCTATTGATTCTTCTCCGATCGAGATGTATGGATCCATGGATCTATGTGTCTATATAGATCCTGTTCGTGGATTAA
CGAAAATGTGCAAAAGCTCTATTTGCCTCTGCCATTCTATGAGTCTCTTCCTTTTTGCGTATGGCATCGCCACTCCCTTT
GGCAGCATCTACTAATTCGGAACTTAATTTGAAAGCCATATTTCGACCCGGGCGTTTTCGGGATGCCCCTAATAACCAAC
GAATGGCAAGCGCTTTTCCTTGTGTGGATCCTATTTCAATAGGAACTTGATGAGTCGATCCGCCTACACGTCTTGCTTTT
ACTGCTATATCGGGAGTTACTCCACGTATTGCTTGACGTAAAACAGATAGTGGATTTGTTTCTGTCTTTTGTTGAATCTT
TTTCACGGCTCGATAGATAATTTGATAAGCCAATGATTTTTTTCCGTGTTTCAGAATACGGTTAACCAACATGTTAACTA
ATCGATTACGATAAATTGGATCGGATTTTGCAGTTTTTTCTTCTGCAGTACCTCGACGTGACATGAGTGTGAAAGAGGTT
TAAAAATCAGTTTTCTTTTTATAAGGGCTAAAAACGAATCACTTATTTTGGCTTTTTGACCCCATATTGTAAGGTGGATC
TCGAAAGATATGAAAGATCTCCCTCCAAGCCGTACATACGACTTTCATCGAATACGGCTTTCCACAGAATTCCATATGTA
TCTATGAGATCGAGTATGGAATTCTGTTTACTCACTTTAAATTGAGTATCCGTTCCCCTCCTTTTACTGCTAGGATTGGA
AATCCTGTATTTTACATATCCATACGATCGAGTCCTTGGGTTTCCGAAATAGTGTAATGTAAAAAGAAGTGCTTCGAATC
ATTGCTATTTGACTCGGACCTGTTCTGAAAAAGTCGAGGTATTTCGAATTGTTTGTTGACACGGACAAAGTAAGGGAAAA
CCTCTGAAATGATTTCAATATTGGACCTTGGACATATAATAGTTCCGAATCGAATCTCTTTTAGAAAGAAGATCTTTTGT
CTCATGGTAGCCTGCTCGAGTCCCCTTACGAAACTTTCGTTATTGGGTTAGCCATACACTTCACATGTTTCTAGCGATTC
ACATGGTATCATCAAATGATACAAGTCTTGGATAAGAATCTACAACGCACTAGAACGCCCTTGTTGACGATCCTTTACTC
CGACAGCATCTAGGGTTCCTCGAACAATGTGATATCTCACACCGGGTAAATCCTTAACCCTTCCTCCTCTTACTAATACT
ACAGAATGTTCTTGTGAATTGTGGCCAATACCAGGTATATAAGCAGTGATTTCAAATCCAGAGGTTAATCGTACTCTGGC
AACTTTACGTAAGGCAGAGTTTGGTTTTTTGGGGGTGATAGTGGAAAAGTTGACAGATAAGTCACCCTTACTGTCACTCT
ACAGAACCGTACATGAGATTTTCACCTCATACGGCTCCTCGTTCAATTCTTTCGAAGTAATTGGATCCTTTTCTTCGTTC
GAGAATCTCTTCCCTTCTTCCACCCTGCCCCGAAGAGTAACTAAGACCAATTCATTCACGTTTTCATGTTCCAATTGAAC
ACTTTCCATTTATGATCAAAGGAGAAGATTATTCTTTTTACCAAACATATGCGGATCAAATCATGATCTTCTAATCTAAT
AAAATAAGAACAAGAGATCTTTCTCGATCAATCCCTTTGCCCCTCATTCTTTGAGAATCAGAAAGATCCTTTTCGGGTTT
GAATTTGTTCATTTGGAATCTGGGCTCTTCTATTTTCTACTTATTTTTTTTGTTTTATTCTTTATTTCATTTCGATTTTC
TTTCCCTCTCTTTTCTTTTTATTCCCTTCCATCATTTCCATCATTCCTTAAGTCCCATAGGTTTGTTGATCCTGTAGAAT
CTGACCCATTTTCTCATCGAGCGAGGGGTACGAAATAAATCAGATTGATTTTTCGATCAAAAGTACTATGTGAAATCTTC
GGTTTTTTCCTCTTCCTCTATCCCTATCCCATAGGTACAGCGTTTGAATCAATAGAGAACCTTTTCTTCTGTATGAATCG
ATATTATGACATTCCAATTCCTTCCCGATCCCTCCCAAGGAAAAAACCGAATTGGATCCAAAATTGACGGGTTAGTGTGA
GCTTATCCATGCGGTTATGCACTCTTCAAATAGGAATCCATTTTCTGAAAGATCCTGGCTTTCGTGCTTTGGTGAGTCGT
CCGAGATCCTTTCGATGACCTATGTTGTGTTGAAGGGATATCTATATGATCCGATCGATTGCGTAAGGCCCGCGGTAGCA
ACGGAATCGGGGAAAGTATATAGAAAAGACAGTTCTTTTCTATTATATTAGTATTAGTTAGTGATCCCGGCTCGGTGAGT
CCCTTCTTACGTGATGAACTGTTGGCACTAGTCCTACATTTTGTCTCTGTGGACCGAGGAGAAAGGTGGCTCAGCGGGAA
GGGGGTTGTACCATGAGAGAAGCAAGAGGGTCAACTGCTTCAAATATACAACATGGATTCTGGCAATGCAATGGAGTTGG
ACCCTCATGTTGATCCGAATGAATCAGTCTTTCCGCAGAGGTAAATCTTTGCCTGCTAGGCAAGAGGATAGCAAGTTACA
AATTCTGTCTCGGTAGGACATGTATTTCTATTACTATGAAATTAATAAATGAAAATGAAGTAGTTAATGGTGAGGTTACC
ATTATCCTTTTTCTTGTATGTGTTCCTAAGAAAAGGAATTTGTCCATTTC--TTTTTTTTTGAGACCTCGAAAAATGAAA
TGGCGTGGAAACACATAGAAACTCTGGAATGGAAATTGAAAAGAAATGTAGCTCTAGTTCCTTCGGAAATGGTAAGATCT
TTGGCGCAAGAAGAAGGGGTGATCCATATCATCTTGACTTGTTCTGCTTCCCCTCTTTTTTTAACAATACCGAGTCGGGT
TCTTCTCCTACCAGTATCGAATAGAACATGCTG-AAAAAAATCTTCTTCATGGAAAACCTGCTCGATTTAGATCGGGAAA
ATCGTACGGATTTTATGAAACCATGTGCTATGGCTCGAATCCGTAGTCAATCCAATTTCCGATAGGAGCAGTTGACAATT
GAATTCAATTTTTCCCATTATATTACTATCCATAATAGTGCGAAAAGAAGGCCCGGCTCCAAGTTGTTCAGGAATAGTAG
CGTTGAGTTTCTCGACCCTTTGCCTTAGGATTAGTTAGTTCTATTTCTCGATGGGGCCGGGAAGGGATATAACTCAGCGG
TAGAGTGTCACCTTGACGTGGTGGAAGTCATCAGTTCGAGCCTGATTATCCCTAAACCCAATGTGAGTTTTTCTATTTTG
ACTTGCTCCCCCGCAGCGATCGAACGAGAATGGATAAGAGGCTTGTGGGATTGACGTGATAGGGTAGGGATGGCTATATT
GCTGGGAGCGAACTCCAGGCTAATATGAAGCGCATGGGTCCAAGTTATGCTTGGAATGAAAGAAATTCCGAATCCGCTTT
GTCTACGAACAAGGAAGCTATAAGTAATGCAACTATGAATCTCATGGAGAGTTCGATCCTGGCTCAGGATGAACGCTAGC
GGCATGCTTAACACATGCAAGTCGGACGGGAAGTGGTGTTTCCAGTGGCGGACGGGTGAGTAACGCGTAAGAACCTGCCC
TTGGGAGGGGAACAACAACTGGAAACGGTTGCTAATACCCCGTAGGCTGAGGAGCAAAAGGAGGAATCCGCCCGAGGAGG
GGCTCGCGTCTGATTAGCTAGTTGGTGAGGCAATAGCTTACCAAGGCGATGATCAGTAGCTGGTCCGAGAGGATGATCAG
CCACACTGGGACTGAGACACGGCCCAGACTCCTACGGGAGGCAGCAGTGGGGAATTTTCCGCAATGGGCGAAAGCCTGAC
GGAGCAATGCCGCGTGGAGGTAGAAGGCCCACGGGTCATGAACTTCTTTTCTCGGAGAAGAAGCAATGACGGTATCTGAG
GAATAAGCATCGGCTAACTCTGTGCCAGCAGCCGCGGTAAGACAGAGGATGCAAGCGTTATCCGGAATGATTGGGCGTAA
AGCGTCTGTAGGTGGCTTTTCAAGTCCGCCGTCAAATCCCAGGGCTCAACCCTGGACAGGCGGTGGAAACTACCAAGCTG
GAGTACGGTAGGGGCAGAGGGAATTTCCGGTGGAGCGGTGAAATGCGTAGAGATCGGGAAGAACACCAACGGCGAAAGCA
CTCTGCTGGGCCGACACTGACACTGAGAGACGAAAGCTAGGGGAGCAAATGGGATTAGATACCCCAGTAGTCCTAGCCGT
AAACGATGGATACTAGGCGCTGTGCGTATCGACCCGTGCAGTGCTGTAGCTAACGCGTTAAGTATCCCGCCTGGGGAGTA
CGTTCGCAAGAATGAAACTCAAAGGAATTGACGGGGGCCCGCACAAGCGGTGGAGCATGTGGTTTAATTCGATGCGAAGC
GAAGAACCTTACCAGGGCTTGACATGCCGCGAATCCTCTTGAAAGAGAGGGGTGCCCTCGGGAACGCGGACACAGGTGGT
GCATGGCTGTCGTCAGCTCGTGCCGTAAGGTGTTGGGTTAAGTCCCGCAACGAGCGCAACCCTCGTGTTTAGTTGCCACC
ATTGAGTGTGGAACCCTGAACAAACTGCCGGTGATAAGCCGGAGGAAGGTGAGGATGACGTCAAGTCATCATGCCCCTTA
TGCCCTGGGCGACACACGTGCTACAATGGACGGGACAAAGGGTCGCGATCCCGCGAGGGTGAGCTAACTCCAAAAACCCG
TCCTCAGTTCGGATTGCAGGCTGCAACTCGCCTGCATGAAGCCGGAATCGCTAGTAATCGCCGGTCAGCCATACGGCGGT
GAATTCGTTCCCGGGCCTTGTACACACCGCCCGTCACACTATGGGAGCTGGCCATGCCCGAAGTCGTTACCTTAACCACA
AGGAGGGGGATGCCGAAGGCGGGGCTAGTGACTGGAGTGAAGTCGTAACAAGGTAGCCGTACTGGAAGGTGCGGCTGGAT
CACCTCCTTTTCAGGGAGAGCTAATGCTTATGCTTGTTGAGTATTTTGGTTTGACACTGCTTCACACCCAAAAAGAAGCG
AGCTACGTCTGAGCTAAGCTTGGATATTGAAGTCTTCTTTCGTTTCTCGACGGTGAAGTAAGACCAAGCTCATGAGCTTA
TTATCCTAGGTCGGAACAAGTTGATAGGATCCCACTTTTTACGTCCCCATGTCGCCACACGGGAGGGACATGGGGCGCAA
AAAGGAAAGAGAGGGATGGGGTTTCTCTCGCTTTTGGCATAGCAGGCCTCCCAGTGGGAGGCCCGCACGAGGGGCTATTA
GCTCAGTGGTAGAGCGCGCCCCTGATAATTGCGTCGTTGTGCCTGGGCTGTGAGGGCTCTCAGCCACATGGATAGTTCAA
TGTGCTCATCAGCGCCTGACCCGGAGATGTGGATCATCCAAGGCACATTAGCATGGCGTACTCCTCCTGTTCGAATCGGA
GTTTGAAACCAAACTTCTCCTCAGGAGGATAGATGGGGCGATTCAGGTGAGATCCAATGTAGATCTAACTTTCTATTCAC
TCGTGGGATCCGGGCGGTCCGGGGGGGACCACCGCGGCTCCTCTCTTCTCGAGAATCCATACATCCCTTATCAGTGTATG
GACAGCTATCTCTCGAGCACAGGTTTAGGTTCGGCCTCAATGGGAAAATGGAGCACCTAACAACGCATCTTCACAGACCA
AGAACTACGAGATCACCCCTTTCATTCTGGGGTGACGGAGGGATCGTACCATTCGAGCC-TTTTTTTTTCATGCTTTTCC
CGGAGGTCTGGAGAAAGCAGCAATCAATAGGATTTCCCTAATCCCCCCTTCCCGAAGGGAAGAACGTGAAATTCTTTTTC
CTTTCCGCAGGGACCAGGAGATTGGATCTAGCCATAAGAAGAATGCTTGGTATAAATAACTCACTTCTTGGTCTTCGACC
CCCTCAGTCACTACGAGCGCCCCCCGATCAGTGCAATGGGATGTGTCTATTTATCTATCTCTTGACTCGAAATGGGAGCA
GGTTTGAAAAAGGATCTTAGAGTGTCTAGGGTTGGGCCAGGAGGTCTTTTAACGCCTTCTTTTTTCTTCCCATCGGAGTT
ATTTCACAAAGACTTGCCATGGTAAGGGAGAAGGGGGAACAAGCACACTTGAAGAGCGCAGTACAACGGAGAGTTGTATG
CTGCGTTCGGGAAGGATGAATCGCTCCCGAAAAAGAATCTATTGATTCTCTCCCAATTGGTTGGATCGTAGGTGCGATGA
TTTACTTCACGGGCGAGGTCTCTGGTTCAAGTCCAGGATGGCCCAGCTGCGCCAGGGAAAAGAATAGAAGAAGCATCTGA
CTCTTTCATGCATACTCCACTTGGCTCGGGGGGATATAGCTCAGTTGGTAGAGCTCCGCTCTTGCAATTGGGTCGTTGCG
ATTACGGGTTGGATGTCTAATTGTCCAGGCGGTAATGATAGTATCTTGTACCTGAACCGGTGGCTCACTTTTTCTAAGTA
ATGGGGAAGAGGACCGAAACATGCCACTGAAAGACTCTACTGAGACAAAAAGATGGGCTGTCAAGAACGTAGAGGAGGTA
GGATGGGTGGTTGGTCAGATCTAGTATGGATCGTACATGGACGATTGTTGGAGTCGGCGGCTCTCCTAGGGTTCCATCAT
CTGGGATCCCTGGGGAAGAGGATCAAGTTGGCCCTTGCGAATAGCTTGATGCACTATCTCCCTTCAACCCTTTGCTTTGA
GCGAAATGTGGCAAAAGGAAGGAAAATCCATGGACCGACCCCATCGTCTCCACCCCGTAGGAACTACGAGATCGCCCCAA
GGACGCCTTCGGCATCCAGGGGTCACGGACCGGCCATAGACCCTGTTCAATAAGTGGAACGCATTAGCTGTCCGCTCTCC
GGTTGGGCAGTAAGGGTCGGAGAAGGGCAATCACTCGTTCTTAAAATAAAACCAGCATTCTTAAGACCAAAGAGTCGGGC
GGAAAAAGGGAGAGAGCTCTCTGTTCCTGGTTCTCCTGTAGCTGGATTCTCCGGAACCACAAGACAAGAATCCTTAGAAT
GAAGGAATGGGATTCCAACTCAGCACCTTT--------TGAGAAGAGTTGCTCTTTGGAGAGCACAGTACGATGAAAGTT
GTAAGCTGTGTTCGGGGGGGAGTTATTGTCTATCGTCGGCCTCTATGGTAGAATCGGCCGGGGAGGCCTGAGAGGCAGTG
GTTTACCCTGCGGCGGATGTCAGCGGTTCGAGTCCGCTTATCTCCAGCCCGTGAACTTAGCTGATACTATGATAACACCC
AATTTTTCCAATTCGGCAGTTCGATCTATGATTTCTCATTCATGGACGTTGATAAGATCCTTCCATTTAGCAGCACCTTA
GGATGGCATAGCCTTAACATTAATGGCGAGGTTCAAACGAGGAAAGGCTTACGGTGGATACCTAGGCACCCAGAGACGAA
GAAGGGCGTAGCAAGCGACGAAATGCTTCGGGGAGTTGAAAATAAGCATAGATCCGGAGATTCCCGAATAGGTCAACCTT
TCGAACTGCTGCTGAATCCATGGGCAGGCAAGAGACAACCTGGCGAACTGAAACATCTTAGTAGCCAGAGGAAAAGAAAG
CAAAAGCGATTCCCGTAGTAGCGGCGAGCGAAATGGGAGCAGCCTAAACCGTGAAAACGGGGTTGTGGGAGAGCAATACA
AGCGTCGTGCTGCTAGGCGAAGCAGTGGAGTGCTGCACCCTAGATGGCGAGAGTCCAGTAACCGAAAGCATCACTAGCGT
ACGCTCTGACCCGAGTAGCATGGGGCACGTGGAATCCCGTGTGAATCAGCAAGGACCACCTTGCAAGGCTAAATACTCCT
GGGTGACCGATAGCGAAGTAGTACCGTGAGGGAAAGGTGAAAAGAACCCCCATCGGGGAGTGAAATAGAACATGAAACCG
TGAGCTCCCAAGCAGTGGGAGGAGAATGTGATCTCTGACCGCGTGCCTGTTGAAGAATGAGCCGGCGACTCATAGGCAGT
GGCTTGGTTAAGGGAACCCACCGGAGCCGTAGCGAAAGCGAGTCTTCATAGGGCGATTGTCACTGCTTATGGACCCGAAC
CTGGGTGATCTATCCATGACCAGGATGAAGCTTGGGTGAAACTAAGTGGAGGTCCGAACCGACTGATGTTGAAGAATCAG
CGGATGAGTTGTGGTTAGGGGTGAAATGCCACTCGAACCCAGAGCTAGCTGGTTCTCCCCGAAATGCGTTGAGGCGCAGC
AGTTGACTGGACATCTAGGGGTAAAGCACTGTTTCGGTGCGGGCCGCGAGAGCGGTACCAAATCGAGGCAAACTCTGAAT
ACTAGATATGACCCCAAAATTACAGGGGCCAAGGTCGGCCAGTGAGACGATGGGGGATAAGCTTCATCGTCGAGAGGGAA
ACAGCCCGAATCACCAGCTAAGGCCCCTAAATGACCGCTCAGTGATAAAGGAGGTAGGGGTGCAGAGACAGCCAGGAGGT
TTGCCTAGAAGCAGCCACCCTTGAAAGAGTGCGTAATAGCTCACTGATCGAGCGCTCTTGCGCCGAAGATGAACGGGGCT
AAGCGATCTGCCGAAGCTGTGGGATGTCAAAATGCATCGGTAGGGGAGCGTTCCGCCTTAGAGGGAAGCGCCCGCGCAAG
CAGGTGTGGACGAAGCGGAAGCGAGAATGTCGGCTTGAGTAACGCAAACATTGGTGAGAATCCAATGCCCCGAAAACCTA
AGGGTTCCTCCGCAAGGTTCGTCCACGGAGGGTGAGTCAGGGCCTAAGATCAGGCCGAAAGGCGTAGTCGATGGACAACA
GGTGAATATTCCTGTACTACCCCTTGTTGGTCCCGAGGGACGGAGGAGGCTAGGTTAGCCGAAAGATGGTTATCGGTTCA
AGGACGCAAGGTGACCTTGTTTTTTCAGGGTAAGAAGGGGTAGAGGAAATGCCTCGAGCCAATGTCCGAGTACGAGGCGC
TACGGCGCTGAAGTAATCCATGCCATACTCCCAGGAAAAGCTCGAACGACCTTCAACAAAAGGGTACCTGTACCCGAAAC
CGACACAGGTGGGTAGGTAGAGAATACCTAGGGGCGCGAGACAACTCTCTCTAAGGAACTCGGCAAAATAGCCCCGTAAC
TTCGGGAGAAGGGGTGCCTCCTCACAAAGGGGGTCGCAGTGACCAGGCCCGGGCGACTGTTTACCAAAAACACAGGTCTC
CGCAAAGTCGTAAGACCATGTATGGGGGCTGACGCCTGCCCAGTGCCGGAAGGTCAAGGAAGTTGGTGACCTGATGACAG
AGGAGCCGGCGACCGAAGCCCCGGTGAACGGCGGCCGTAACTATAACGGTCCTAAGGTAGCGAAATTCCTTGTCGGGTAA
GTTCCGACCCGCACGAAAGGCGTAACGATCTGGGCACTGTCTCGGAGAGAGGCTCGGTGAAATAGACATGTCTGTGAAGA
TGCGGACTACCTGCACCTGGACAGAAAGACCCTATGAAGCTTCACTGTTCCCTGGGATTGGCTTTGGGCCTTTCCTGCGC
AGCTTAGGTGGAAGGCGGAGAAGGCCTCCTTACGGGGGGGCCCGAGCCATCAGTGAGATACCACTCTGGAAGAGCTAGAA
TTCTAACCTTGTGTCAGGACCTACGGGCCAAGGGACAGTCTCAGGTAGACAGTTTCTATGGGGCGTAGGCCTCCCAAAAG
GTAACGGAGGCGTGCAAAGGTTTCCTCGGGCCGGACGGAGATTGGCCCTCGAGTGCAAAGGCATAAGGGAGCTTGACTGC
AAGACCCACCCGTCGAGCAGGGACGAAAGTCGGCCTTAGTGATCCGACGGTGCCGAGTGGAAGGGCCGTCGCTCAACGGA
TAAAAGTTACTCTAGGGATAACAGGCTGATCTTCCCCAAGAGTTCACATCGACGGGAAGGTTTGGCACCTCGATGTCGGC
TCTTCGCCACCTGGGGCTGTAGCATGTTCCAAGGGTTGGGCTGTTCGCCCATTAAAGCGGTACGTGAGCTGGGTTCAGAA
CGTCGTGAGACAGTTCGGTCCATATCCGGTGCGGGCGTTAGAGCATTGAGAGGACCTTTCCCTAGTACGAGAGGACCGGG
AAGGACGCACCTCTGGTGTACCAGTTATCGTGCCCACGGTAAACGCTGGGTAGCCAAGTGCGGAGCGGATAACTGCTGAA
AGCATCTAAGTAGTAAGCCCACCCCAAGATGAGTGCTCTCCTATTCCGACTTCCCCAGAGCCTCCGGTAGCACAGCCGAG
ACAGCGACGGGTTCTCTGCCCCCCCTGCGGGGATGGAGCGACAGAAGTATTGAGAATCCAAGATAAGGTCACGGCGAGAC
GAGCCGTTTATCATTACGATAGGTGTCAAGTGGAAGTGCAGTGATGTATGCAGCTGAGGCATCCTAACAGACCGAGAGAT
TTGAACCTTGTTCCTACACGACCTGATCAATTCGATCAGGCACTCGCCATCTATTTTCATTGTTCAACTGTTTGACAACA
TGAAAATACCAAAAGCTCTGCCCTTCCCTATCTATCCAAGGGAGGGAAGGGCAGAGGCCTTTGGTGTCCCTTCCAGTCAA
GAATTGGGGCCTCACAATCACTAGCCAATATACTTTTCTCTCATGCCTTTCTTCGTTCATGGTTCGATATTCTGGTGTCC
TAGGCGTAGAGGAACCACACCAATCCATCCCGAACTTGGTGGTTAAACTCTACTGCGGTGACGATACTATAGGGGAGGTC
CTGCGGAAAAATAGCTCGACGCCAGAATGATAAAAAGCTTAACACCTCTTATTTTACTTTTAAAATATAAAAAAGAGAAA
AAAAAAAAATGCAAAGGTCGTCTTATTCAAAACCCCAATTAGAATTATGACATCTCTTCTCTCACCCCTCACACCTCGGA
ACGCACTGTTCTTATAGAGAGAAACGCGCTTTCACATCTTATTAACC-----CGAAACGAAATGGCTGAGGAGAGGTTCC
TTTTTGAGGGTACTCCCGGGAACAGATCCAGTGGAGACGGGGTGGGGCCTGTAGCTCAGAGGATTAGAGCACGTGGCTAC
GAACCACGGTGTCGGGGGTTCGAATCCCTCCTCGCCCACAACCGGCCCAAAAGGGAAGGACCTTTCCTTTACCTCTGGGG
GTAAGAAAATAATGATCGGGATAGTGGATGCAAAGCTATTGAACTTGGGTATGGTCTTTTGTCGAAATGGAATGGCCTTA
CTTTTTCTTTTTCTTTATTTTATCGCGAAGGGG-TTTTAATTACATATAGTAACCCCGGTCGGAATCAGCATATTTATGT
TTTACTCCCCGTAACTCTTCCTCAGCCAGGCTTGGGCAGAATAGCGGAGCAAATACAAGTATTACTAGCATAGCAAAAAT
GCGTTCCTCGTCATTAATATGTTTGCTCGCGTTAATTGTGGCCTATCGGGAGACTGCATCTTTGATGCACTGCTAGTACA
TCATCTGAGAATTCTTAATTGGCTAGTTGTAAATAGCCTTGGGGCTAAAGGGATTACCCCGGATCTACGCCGAGGTATTG
ACGGTGATTCTCAAATATCGTAGAACAGAATGTGATACGATGAGATAGAATGCAATAGAAACAAAGACAGGGAACGGGTT
ACCTACCCCTAACGGTCAAAGCGAGCCCTTTAATTCAATTCTTCATTCTTTAATGAAATTAAGAATCAATCAAATCTCCC
CAAGTAGGATTCGAACCTACGACCAATCAGTTAACAGCCGACCGCTCTACCACTGAGCTACTGAGGAACAACGGGAGATT
CGACCTCATAGAGTTCAACTCCCGTTCTCAACCCATGAGTCCGAAGCTTCCTTCGTAACTCCCGGAACTTCTTCGTAGTG
GCTCCGTTCCATGCCTCATTTCATAGGGAACCTCAAAGTGGCTCTATTTCATTATATTCCATCTATATCCCAATTCCATT
CATTTAATATCCCTTTGGTGTCATTGACATAAGAGATGTCATTTATAGTCTATCTCTTTCTATATATGGANNNNTAACAA
ATCATCATATAATAATCGAGAAATTGAAATAGAAAAGAAAAAAGGGAGGTTTGTGATGATTTTGAAATCTTTTCTACTAG
GTAATCTATTATCCTTATGCATGAAGATAATAAATTCGGTCGTTGTGGTCGGACTCTATTATGGATTTCTGACCACATTC
TCCATAGGGCCCTCTTATATCTTCCTTCTCCGAGCTCGGGTTATGGAAGAAGGAACCGAGAAGGAGGTATCAGCAACAAC
TGGTTTTATTACGGGGCAGCTCATGATGTTCATATCGATCTATTATGCGCCTCTGCATCTAGCATTGGGTAGACCTCATA
CAATAACTGTCCTAGTTCTACCGTATCTTTTGTTTCATTTCTTCTGGAACAATCACAAAAACTTTTTTTATTATGGATCT
ACTACCAGAAATTCAATGCGTAATCTCAGCATTCAATGTGTATTCCTGAATAATCTAATTTTTCAATTATTCAACCATTT
CATTTTACCAAGTTCAACGTTAGCCAGATTAGTCAACATTTATATGTTTCGATGCAACAACAAGATGTTATTTGTAACAA
GTAATTTTGTTGGTTGGTTAATTGGTCACATTTTATTCATGAAATGGGTTGGCTTGGTATTATTCTGGATACGGCAAAAT
TATTCGATTCGATCTAATAATAAGTACCTTGTGTCAGAATTGAGAAATTATATGGCTCGAATCTTTAGTATTCTCTTATT
TATCACCTGTGTCTACTATTTAGGCAGAATGCCGTCGCCTATTGTCACTAAGAAACTGAAAGAAACCTCAGAAACGGA--
-------AGAAAGAAAAGAAGAAAACGATGTAGAAACAACTTACGAAGAAGACAAAGATAGCCCAGACTACGAAGATTTT
TATCTTGATACTCATCAAGATAATTGGGAATTGGTAAAACTTAACTTAAAAAAAGAAGAGAAAAATG--AAAAAAAAAAG
ATTGATACATAAGATAAA-TACAAAAATAAATAAGAAGAGACTCGTCCGCCTCCCATATATTTAACCCCTTCCCCTATAA
AGAAACTCGTAACGCCAACCCCGTTTGTAATTCCATCAATTATATGTCTATCAAAAAACTGAATTCGTTCAGCGAATTCT
CTTATACTTNNNGTAAAAATCNNNGNNNNAAAAATATCTATGTAACCACGATTATATGACCAATTGTATATCACATTTTC
TACTTGGTCCAAGAGAATTCTCTTAGGGCCCCCCTTTACAAAAAAATTGGCTAAGTCCAAATTTGGTAAAGATGAATAAA
CGGATCCATATAAAATAGATGCTATAAATAATCCAAAAAGAGCTATACTGACCGAAAAAACTGCATTTTTCAAAAAATCA
TACCAATCTGGGGAACCATTAAAATTTGGATGGAAAAAGTTTGTGGACGGAGTTAACCATTTCGATAATAGATCAAAATC
TATTACTCCTTGATCAAAATGAATTCCGATTGATCCAACGAATAAAGTAAATAGTACTAATACAAGTAGAGGGAACAACA
TAGTATTGTCCGACTCATGAGGATAGGTGTAAGTATATTTATTTCTAAAGTGAGTACTAATGTATCGTACTCTATTTCTT
CCATTATCATCAATTTGATATGTATCCTTTGAAAAAAAGGAGACCTTATTATTCACTGTTGATAAAAGTAAATTTCTATT
GACTGCTTTTGGCACTTTTTTTCCCCATAAAGATATTGAATAGAAAGAACTATTTTTAGTGCTACTGTAATTTTGAAAAT
GAATGCGCAAATGTCCATCAAAGGTAAGTAAATAGATCCGAAACATATAAAATGCGGTTAATCCCGCTGTAAAGAAAGCT
ATTATTGCGAAAGTTGGTGAATACAACCAACTATCATGAAGAATTTCATCTTTGGACCAAAAACAAGCAAGAGGCGGAAT
ACCACAAAGGGAGAGTGTACCTAATAAAAAGGTAATTCTTGTAATTGGAACATATTTTGTTAAACCGCCCATAAGAACCA
TATTTTGACTTTTATCTGGTGAATATCCAACAATGGGTTCCATTGAATGAATAATTGATCCGGATCCCAAAAACAATAAA
GCTTTCGAATAGGCATGAGTGATCAAATGGAATAAAGCGGCTCGATAAGAACCTATACCCAGAGCTAACATAATATAACC
CAATTGAGACATTGTCGAGTAAGCTAAACTTCTTTTAATGTCTCTTTGAGCAAGAGCTAAAGTAGCTCCTAATAGTACTG
TTATTACGCCTATTGAAGAAATGATATTCATTATGGAAGGTATAACTATGAAAAGAGGAAGAAGCCGAGCTACAAGAAAA
ATTCCCGCTGCTACCATAGTAGCAGCATGTATAAGAGCAGAAATGGGAGTGGGTCCTTCCATAGCATCAGGTAACCATAT
GTGAAGAGGGAATTGTGCGGATTTAGCAACTGCACCAACGAATAAAAAAGAAGCACACAGAGTAGCAAATAAGGAATTTA
CTCCATTATTATGAACCAAGTTATTAATTATTTCGAACAAATCCCGAAATTCTAAACTACCTGTTATCCAATAAAGTCCT
AAAATTCCTAATAATAAACCAAAATCCCCTATACGATTGGTTACAAAAGCTTTTTGGCAAGCACTTGCCGCACTCGGTCG
TGTGAACCAAAAACCTATTAATAAATAGGAACACATTCCTACAAGTTCCCAAAAAATATAAATTTGTATAAAATTGGAAC
TAGTAACTAATCCTAACATAGAACTATTGAAAAAACTCATATAGGCAAAAAATCTCAAATATCCTTGATCGTGAGACATA
TAATTGTCACTATAAATAAGAACNNNGATTCCAACAGTAGTAATTAATATTGACATGATAGAAGTAAGTGAATCGATCAA
GTGTCCGAACTCTAAAGAAAAATCATTATTGACGGTCCAAGACCATAAATATTGATAGATAAAATTTCCATTTATTTGCT
GAATAGATAGATTGACCGAAAATGCCATAGCTATACTTAGCATCAAAACATTCGGAAAAGCCCACATACGGCGAATATTT
TTTGTTGCTGTCCGAATAAGCAGAAGTCCAAATCCTATTAACATAGTAACTGGAAATGGAAGAAAGGGTATTATC--CAT
GCATATTTA-----------------------------------------------------------------------
--------------------------------------------------------------------------------
----------------------------------------------------------------------TATGNNNNNN
NNNNNNNNNNNNNNNNNNNNN-NNNNNNNNNNNNNNNNNNNNNNNNNNNNNNNNNNNNNNNNNNNNNNNNNNNNNNNNNN
NNNNNNNN-NNNNNNNNNNNNNNNNNNNNNNNNNNNNNNNNNNNNNNNNNNNNNNNNNNNNNNNNNNNNNNNNNNNNNNN
NNNNNNNNNNNNNNNNNNNNNNNNNNNNNNNNNNNNNNNNNNNN-NNNNNNNNNNNNNNNNNNNNNNNNNNNNNNNNNNN
NNNNNNNNNNNNNNNNNNNNN-NNNNNNNNNNNNNNNNNNNNNNNNNNNNNNNNNNNNNN-----NNNNNNNNNNNNNNN
NNNNNNNNNNNNNNNNNNNNNNNNN------NNNNNNNNNNNNNNNNNNNNNNNNNNNNNNNNN----------------
NNNNNNNNNNNNNNNNNNNNNNNNNNNNNNNNNNNNNNNNNNNNNNNN---NNNNN------------------------
----------------NNNNNNNNNNNNNNNNNNNNNNNNNNNNNNNNNNNNNNNNNNNNNNNNNNN-NNNNNNNNNNNN
NNNNNNNNNNNNNNNNNNNNNNNNNNNNNNNNNNNNNNNNNNNNNNNNNNNNNNNNNNNNNNNNNNNNNNNNNN--NNNN
NNNNNNNNNNNNNNNNNNNNNN-NNNNNNNNNNNNNNNNNNNNNNNNNNNNNNNNNNNNNNNNNNNNNNNNNNNNNNNNN
NNNNNNNNNNNNNNNNNNNNNNNNNNNNNNNNN-----------------------------------------------
--------------------------------------------------------------------------------
---------------------------------NNNNNNNNNNNNNNNAGCNNNNNNNNNNNNNNNNNNNNNNNNNN-NN
NNNNNNNNNNNNNNNNNNNNNN---NNNNNNNNNNNNNNNNNNNNNGTGTGTTAANNNNNNNNNNNNNTATATANNNNNN
NNNNNNNNNNNNNNNNNNNNNNNNNNNNNNNNNNNNN--------------------NNNNNNNNNNNNNNNNNNNNNNN
NNNNNN---------NNNNNNNNNNNNNNNNNNNNNNNNNNNNNNNNNNNNNNNNNNNNNNNNNNNNNNNNNNNNNNNNN
NNNNNNNNNNNNNNNNNNNNNNNNNNNNNNNNNNNNNNNNNNNNNNNNNNNNNNNNNNNNNNNNNNNNNNNNNNNNNNNN
NNNNNNNNNNNNNNNTGGAAGAAAAAAGGGTATTTAGCTGCAATAAAAGCTTTTTCTTTAGCAAAGTCAGTTTCTACTGG
AGATTCAAAAAGTTTTTTTGTGCGACAAACAAATAAGAAAATCTTGGAATAATCGGAATTTCCAGGGCTAGAAGAATTTC
CAATTTTGGAATATGAATAATTCCCCTTTAACTNNNNNNNNNNNNNNNNNNNNNNN-----NNNNNNNNNNNNN---NNN
NNNNNNNNNNNNNNNNNNNNNNNNNNNNNNNNNNNNNNNNNNNNNNNNNNNNNNNNNNNNN------NNNNNNNNNNNNN
NNNNN--NNNNNNNNNNNNNNNNNNNNNNNNNNNNNNNNNNNNNNNNNNNNNNNNNNNNNNNNNNNNNNNNNNNNNNNNN
NNNNNNNNNNNNNNNNNNNNNNN-NNNNNNNNNNNNNNNNNNNNNNNNNNNNNNNNNNNNNNNNNNNNNNNNNNNNNNNN
NNNNNNNNNNNNNNNNNNNNNNNNNNNNNN-NNNNNNNNNNNNNNNNNNNNNNNNNNNNNNNNNNNNNNNNNNNNNNNNN
NNNNNNNNNN---------NNNNNNNNNNNNNNNNNNNNNNNNNNNNNNNNNNNNNNNNNNNN-----------------
--------------------------------------------------------------------------------
--------------------------------------------------------------------------------
--------------------------------------------------------------------------------
----------------------------------------------------NNNNNNNNNNNNNNNNNNNNNNNNNNNN
NNNNNNNNNNNNNNNNNNNNNNNNNNNNNNNNNNNNNNNNNNNNNNNNNTTCCTAAACTATATTGAATCCTTGAATCTAG
ATCTATACGATTCAACATGAATTGACTATTATTATTTCAAGTAAGCCGCTATGGTGAAATCGGTAGACACGCTGCTCTTA
GGAAGCAGTGCTAGAGCATCTCGGTTCGAGTCCGAGTGGCGGCATACTGTAAAAAAGATACAATGGATCCTATAATGTAT
TTAATTCCCAATTTCCATTCTGTAATGGGACCTTTTTTATGTATGATATTTGTGACTTTAGAACATATATTAACTCATCT
CTCTTTTTCGATCATTTCAATTGTGATTACGATTCATTTGATGACCCTATTAATACATGAAATCATAGGGTTGCGTGATT
CGTCGGAAAAAGGAATGATAGTTACTTTTTTTTCTATAACAGGATTATTAGTTACTCGTTGGATTTCTTCGAGACATTTT
CCATTAAGTAATTTATACGAGTCTTTAATCTTCCTTTCGTGGAGTTTTTCCATTATTCATCTAATTTCCAAGATATGGAA
TCGTAAAAATGATTTAAGCGCAATAACCGCCCCAAGTGCCATTTTTACCCAGGGTTTCACCACATCGGGTCTTTCAAGTG
AAATGCATCAATCGTCAAGATTAGTACCTGCTCTACAATCTCAGTGGTTAATGATGCACGTAAGTATGATGTTATTGAGC
TATGCAGCTCTTTTATGTGGGTCGTTATTATCAGTCGCTTTTCTAGTCATTACATTTCGTAAAAACATCGATATTTTTTG
TCAAATAAAAATTTTCTTAATTAAGATTAAGTCATTTTTATTTAGCNNNATCGAATACTTGNNNNNNNNNNNAAATGTTN
NNNNNNNCACTTCTTTTGTTCCATTTCGAAATTATTACAAATATCAATTAACTCAGCGTTTAGATTATTGGAGTTATCGT
GTCATTAGTTTAGGGTTTACCTTTTTAACCATAGGTATTCTTTCTGGAGCAGTATGGGCTAACGAGGCATGGGGATCTTA
TTGGAATTGGGACCCCAAAGAAACTTGGGCATTTATTACTTGGACCATATTCGCGATTTATTCACATACTAGAACAAATC
AAGGTTTGCAAGGTACGAATTCGTCACTTGTAGCGTCTATAGGATTTCTTATAATTTGGATATGCTATTTTTGGATCAAT
CTATTAGGAATAGGTCTACATAGTTATGGTTCATTCACATTAATATCTAATTGAATAAATTCCATAAGGAATACATAAGA
CCGTCGTACCGTACGTAACGGAAAGTTTGCGCAGGTTTTTGAGAACCATTTGAATGATTCCTTGATTCAAATGGTTCTCA
AAAACTCGGAACATATTTTATTAGAATTCTAATTCACTTTATTTTTTTGTGTTGTACAGTTCNNNNNNNNNNNNNNNNNN
NNNNNNNNNNNNNNGTTTTCTANNNNNNNNNNNNNNNNNNNNNNNNNNNNNNNNNAGATAGGATAGCTTGTACCTTGTCA
ACTGATAGCGAAAGAACAAAATCAGGATAAATGCCAATCCCTATTACGGGTAAAAAGATACAGATTGAAACAAATAGTTC
TCTTGGTCCAGAATCCACAAAATTGGAGTTTGGAACATTGAATAGTTTGTATCCATAAAACATCTGACGTAACATAGATA
ATAAATAAATAGGAGTTAATATCATTCCAATTGCCATTACAAAGGTAATTAGTATTTTGGGCATTAAAAGATATTTTGGA
CTGGTAATTATTCCAAAAAATACTACTAATTCTGCAACAAAACCACTCATTCCTGGCAATGCAAGAGAAGCCATCGAGAA
ACTACTAAACATGGTAAATATTTTTGGCATTGGGATGGATATTCCTCCCATTTCGTCGAGATAAACAAGACGTATTCTAT
CACAACTCGTTCCTACCAAGAAAAAAAGTGCAGCACCAATAAATCCATGAGAGATTATTTGTAAAACGGCTCCGTTGAGT
CCCATGTCGGTTATAGAACTAATTCCTATAATTATGAAACCCATGTGAGATACAGAAGAATAGGCTATTCTCCTTTTTAA
ATTGCGTTGACCAAGAGAGGTTGAAGCTGCATAGATTATTTGTATTGTCCCTATTATCACCAACCAGGGAGAAAATATAG
AGTGGGCGTGAGGTAATAATTCCATATTGATCCGAATCAATCCATACGCCCCCATTTTTAATAAGATTCCCGCTAGAAGC
ATACATGTACTGTAATGTGCTTCTCCATGGGTATCTGGTAGCCATGTATGTAGGGGTATAATCGGCGATTTGACAGCATA
AGCAATAAGGAAGCCCAGATAGAATATTATTTCTAATGTCACAGGATATGACTGATTGGCTAATCTTTCAAAATCCAATA
TGGGTTCATTGGAACCATATAAACCCATACCTAGAACTCCTATTAAGAGAAAAACGGAACCTCCCGCAGTGTACAAAATA
AACTTTGTAGCTGAGTACAAACGTTTCTTTCCTCCCCACATGGATAAAAGTAAGTAAACAGGAATTAATTCTAACTCCCA
CATGAGAAAAAAAAGTAAAAGGTCTCGAGAAGAAAATAATCCTATTTGCCCACTGTACATTGCTAACATGAGGAAATAGA
ACAATCGCGAATTTCGAGTAACAGGCCAAGCTGCTAAAGTGGCTAAAGTAGTGATAAATCCTGTCAGTAAAATAGGTCCT
ATGGAAAGTCCATCGATTCCCAGTCTCCAGTGAAAATAAAAAATATTTATCCATTTTAAATCCTCTTCCAATTGAATTAA
TGGATCATCCAATTGGAAATGATAACAGAACACATAGGTTGTTAGAAGGAGTTCTAATAAGCATATAAATATAGTATACC
ACCTAAATACCTTATTCCCCTTATGAGGAAGAAAGAAAATTGAAGAACCCACGAATATCGGCAAAACTACAAGTAGTGTT
AACCAAGGGAAATAACTCGTGATAAAGACAAGATGCATTTTGACCAAAAAACCCGTGCTCGGAATAATATATTTTCTCGA
GTACGGGTTTTTGTCGGTAAAAAGGAATCAAATGATTCAAGTGGAGTTTTTTATAACGTGTCAATAAGATAGACCCATGC
TGCGAGTTGTTTCATGCCATAAATAAACGCGTACACTCAAAAAATCTGTTGGACAAGCGGATTCACATCTCTTACAACCT
ACACAGTCCTCGGTTCTTGGCGCGGAAGCAATTTGCTTAGCTTTACATCCGTCCCAAGGTATCATTTCCAATACATCTGT
GGGGCAGGCTCGTACACATTGAGTACATCCTATACATGTATCATAAATTTTTACTGAATGTGACATTGGGTCTATNNNNN
NNNNNNNNNNNNNN-NNNNNNNNNNNNNNNNNNNNNNNNNNNNNNNNNNNNNNNNNNNNNNNNNNNNN-----NNNNNNN
NNNNNNNNNNNNNNNNNNNNNNNNNNNNNNNNNNNNNNNNNNNNNNNNNNNNNNNTTTCTAAATCTGTTCATGAGAAAGG
ACCAAGAAACTTTGATTTACGTTTCAACAACCATGATTATACAAGTCACACATATGATTTCACATTGACATTGGCCAACA
GATCATCAANNNNNNNNNNNNNNNNNNNNNNNNNNNNNNNNNNNNNNNNNNNNNNNNNNNNNNNNNNNNNNNNNNNNNNN
NNNNNNNNNNNNNNNNNNNNNNNNNNNNNNNNNNNNN-NNNNNNNNNNNNNNNNNNNNNNNNNNNNNNNACTAATTATTC
AACAAATTTGATTGATTGATACGAGTTGATTTTCTGTTACGATAAATCGACGAAACAATAGCTAGCCCAATAGCCGCTTC
CGCAGCCGCAATGGCTATAACAAAGATTGAGAAAATGTCTCCTTTTAATTGGCGGCTATCAAATATATTAGAAAATGTTA
CGAGATTTATATTAACCGAATTTAGTATAAGCTCAAGACACATAAGTGCTCTAACCATGTTTCGACTTGTGATCAATCCA
TAGATACCGATAGAAAATAAGTAGACGCTCAAAAAAAGTATATGTTCAAACATCATTGGCTAACTCCTCATGAATCTCGA
TTCATTTCAATATGAACAACAATTCAACCGATTTTATTAACCAGAATCGAGTAATTACAGAAAAAAGAGGGTATCAGCAG
TAGATTAAATGAAAAA-TTTTCCCTTTTCATTGGATTTCGAATTTCTAA---------TAATTCTAAGTATTTCTTATTG
ACGAGCCATAGTANNNNNNNNNNNNNNNNNNNNTAAAAGAATTATAGAAATAAGTTCAAACGGAAGATAAAAATCTGTTG
ATAAATGAATTCCAATTTGTTGAACGTTACTAATAAGGTCCTGTTCTATAATCTGATTTGATCTTGTAGTCCAAAGAATT
CCGTACCATGACGTATCTAAGATAGTAGTAATTAGTGAAAAAAGAATACTTATACAAACCAGTGAAGTGACTCCATCTCC
AACAGTCCAAAAATAGGAATCGTTCAAATATTCTGAACCATTCATGAACATAACAGCAAATAGGATTAAGACATTTATGG
CTCCTACATAAATAAGGAGCTGTGCGGCAGCTACAAAATAGGAATTTGATAGAATATAGAATAAGGATATACAAACAAGA
ACCAATCCCAATGAAAAGGAAGAATAAATTGGATTGGTAAATAACACTACTCCTAGACCTCCTAATATAAGAACTGATCC
CAGAAATACTACAAGTATATCGTGTATTGGTCCAGGTAAATCCATTATGTATAACAGATAAATAAGTCGAAATATTTCAT
GACCTTACTAAATAGTCCAGGAAAGAAAAGGGTGTTCCCTTTATTTTTTTTT----CTTGTATATGATGGGTTCTTATCN
NNNNNNNNNNNNNNNNNNNNNNNNNNNNNNNNNNATATNGATAA---------AGTTCNNNNNNNNNNNNNNNNNNNNNN
NNNNNNNNNNNNNNNNNNNNNNNNNNNNNNNNNNNNNNNNNNNNNNNNNNNNNNNNNNNNNNNNNNNNNNNNNNNNN-NN
NNNTCTCNGTTTAAAACAAAGAGTGATTCTCAACAATCAATAGTTATTATTTGTAATTTCTGACCAACCAAAAAAAGGGG
GCTTGGATCCTTTATATCAAAAGGATATCTTAGTAATCAGTAACCGTTCTTGAATCAAGAGGGTTCTCCTTGTCTATTTT
GATTTGAGTCGAATTTATAACTGTTTGAATTGTGTAATCTCCAATTACTGGCATTGGTAACCGACCCAAAGCAATTTGAT
TATAATTCAATTCGTGACGATCATAAGTAGAAAGTTCATATTCTTCAGTCATTGATAAACAGTTTGTTGGGCAATACTCG
ACACAGTTACCACAAAATATACAGACCCCAAAATCAATACTATAATTAAACAATTGTTTCTTTTTAATATTTTTTTCAAA
TTTCCAATCAACAACGGGTAGATCTATGGGACATACACGAACACATACTTCACAAGCAATACATTTATCAAATTCAAAGT
GGATTCGACCACGGAAACGCTCCGATGTGATCGATTTTTCATAAGGATATTGAATAGTTATAGGTAAACGATTTGTATGG
GATAAGGTAATTATGAAACTTTGACCAATGTACCTTGCTGCCCGTATTGTTTGTTCACCATAATTTATGAACCCGGTCAC
CATAGGGAACATATTGTGGGTCTCCGTGAATAAATTGATGTTTCTTTCTCTTGTTTGAGATCAATTATGAATCTAGAATA
TCGTTATCTTATTTTATTATTTA---------TAGTGAAAAAAGTTGGGAAGAAGTTGTCAATAATAGATTACCCAGGGA
AATAGGTAAAAGAAATTTCCATCCAAGATTTAATAGCTGGTCCATTCTCATTCTAGGTAAAGTCCATCTTGCTGCGATCG
GAATGAACAGAAACAAATAAGCTTTAGCTAATGTAATAAATATCCCAATTGTCGTTCCAAAGACTCCATCCATTTGATTT
ATTCCGAAAAGTTCAGGAATAGATATATACGGAATAGAGAAATTCCACCCACCTAAGTAAAGAACTGTTATAAATAATGA
AGAAACTAATAAATTTAGGTAAGAAGCAAGGTAAAATAAAGCGTATTTGATACCTGAATATTCTGTTTGATAACCTGCTA
CTAATTCTTCCTCTGCTTCTGGTAAATCGAAGGGTAATCTTTCACATTCTGCTAGAGAAGAAATTAGAAAAACAACAAAC
CCGATAGGCTGACGCCACAGATTCCACCCCCAAAATCCATATTTTGACTGCGCCTCAACTATATCAACTGTACTTAAACT
GTTAGATAATCATAGTCGATAATAACATCACTGCTCGTATCGCTATTTCAAAACCGTACATGAGACCTCAGCTTCATACA
GCTCCTCTATGGCCACAAATAAAT-TAAGGACTTACTCGATATTATCTCCATCCTTATTTGGATGGTAAATATACATCGG
GAAGACAAAAATTAGACCAATGAAATTCCGTCTGCTCAAATATAAAAGGTGCTTCCGAATTGATCTTATCC-ATTACAAT
TTGA---------ATTTTTCTTTGTTTGGTAANNNNNNNNNNNNNNNNNNNNNNNNNNNNNNNNNNNNNNNNNNNNNNNN
NNNNNNNNNNNNNNNNNNNNNNNNNNNNNNNNNNNNNNNNNNNNNNNNNNNNNNNNNNNNNNNNNNNNNNNNNNNNNNNN
NNNNNNNNNNNNNNNNNNNNNNNNNNNNNNNNNNNNNNNNNNNNNNNNNNNNNNNNNNN---------------------
---------------NNNNNNNNNCTATTTCTTTTGTTCCTGTTCTTCTTTCTCAGAGAGAGGGTATTCTG-AAAAAAAA
AATAAAGGATTAATTCGTTTTTGATAGTCATTTCTTTAATCAGTGAATAGGAGCATACTCTAGATCGGAATCGTGGGGAA
GCACTGCTTGGTCATTTCTACCAACTAAAAGTCCCCATTATGATTCGTTTTATCCAAAATTTTATATAAAAATACTGTTT
TTTGATACCTTATATTATCTCCATTACTAATCTTTTGTGTACCTTGGTGTTCCTAACTGTTCACTGATTTTTGATTGATC
TTCGGTATGGTAATATANNNNNNNNNNNNNNNNNNNNNNNNNNNNNNNNNCTTTTATACCCGCTTCAAGATATGAGAATT
AGTCAAAGAATCTTAATCTTGGGGTNNNNNGNNNNNNNNNNNNNNNNNNNNNNNNNCTTGTACATAGGGAATGAGATTTT
CTCTTCTTACTGCAAATTTCTAAGCAGTTTGATTTTACTCATATAACTATCTAGTTTAACTCATCGACCCTAATGATGNN
NAAAAAATGAAAATATCCATTCAATATATTCAACCTCTTTACTTTATTTATAGAGAGAAGGGAAAAAAATAATGTTCCAA
CGAATCGCACGTAGAGATATTGATAATACACATAGAGTTAATGGTATTTCATAACTAATAGATTGAGCAGCAGCTCGTAG
ACCACCTAAAAAAGAATATTTATTGTTCGATCCATATCCTGACATAAGAAGTCCAATAGGAGCAATACTTGAAATGGAGA
TCCATAAAAAAACACCTATACTGAGATCGGCTAAAATAAGGCGATATCCAAAAGGAATTACTAAATAACTTAGTAGAACT
GATATGACCGCTATAGACGGTCCCATGCTAAACAAACGAATATCTCCTCTAGATGGAAGTGGGTTCTCTTTAAAAAGTAA
TTTGGTCCCATCTGCTAGAGCTTGAAGAATCCCCAACGGACCGGCATATTCAGGTCCAATACGTTGTTGTATTGCTGCGG
ATATTTCTCTTTCTAACCACACAATTACTAGGACCCCTATTGTGATTCCTAATAGAAGGGTGAAAATGGGAACAAAGATC
CCTATGAGTCCATAAACTTCTTTTAAGGATTCCCATCTAGAAAAAGAATTGATAACTTGTACTTCTACTTCTGTCGTATC
AATTATCATTTCAACGATCAATTTCTCCCATAATAATATCTATACTACCTAGTATTGTCATGATATCGGCCAATTTCATT
CTTTTAACTAATTGAGGGAGAATTTGCAAATTGATAAAACCCGGTGGGCGAATTTTCCATCTCCAGGGGAAAACACTACT
ATCTCCTATCAAATAAATTCCTAATTCTCCTTTTGGGGCTTCCACTCTCACATAAAGTTCTTGTTTCGATAATTCAAAAT
TGGGTGAAAGTTTTTTAGTAATAAATCTATATTCAAAATTAGTCCATTCGGAATTTTTTGCTCTATCAAAGCGCCGGACT
TCTAAATTTTCATAGGGCCCCCCAGGAATTCCTTCTAGAGCCTGTTGAATAATTTTTATAGATTCCTTCATTTCATCGAT
TCGGACTAAATAACGAGCTAGTGAATCTCCTTCTTTTTGCCATTGGACTTCCCAATCGAATTTATTGTAACACTCATAAC
TATCAACTTTACGAAGATCCCACTGTATTCCAGAAGCACGTAACATCGGCCCTGATAAACCCCAATTTATTGCTTCTTCT
CCACCAATAATGCCCACTCCTTCAACTCGTTCCAAAAAAACGGGATTCCGTGTAATAAGTTTTTGATATTCAGCAATTCC
TGTTAAAGAATAATCACAGAAATCCAAACATTTATCTATCCAGCCATAAGGCAGATCAGCAGCAACCCCCCCAATACGGA
AATAATTATGCATCATTCGCATACCCGTAGCAGCTTCGAATAGATCATATAACAATTCCCTTTCCCTGAAAATATAGAAA
AAGGGAGTCTGTGCGCCGATATCCGCCATAAAGGGCCCAAGCCATAATAAATGAGAAGCTATACGACTCAATTCCAGCAT
AATGACTCTAATGTAACTGGCTCTTTTAGGTACTTGAACACTTTCCAATCGTTCTGGTGCATTTACTGTTATTGCTTCTG
TGAACATAGTAGCTAAATAATCCCACCGTGTTACATAAGGCAAATATTGTATAATCGTTCGATTTTCTGCTATTTTTTCC
ATCCCTCTGTGTAAATAACCCAATACGGGTTCACAATCAATAACATCTTCACCATCAAGAGTAACGATCAGTCGAAGAAC
ACCATGCATTGATGGGTGATGAGGACCCATATTAACTATCATGAGATCTTTTCTTGTAACCGGTACAGTCATATCTTTTC
TTCCTTAATTCATTATTCCATGAATTGATCAAACAAAGTTCATCAAAATGAAAAATTTAACAACTACAAATAACTAAAGA
AAAAAAGTCAAACCAACCTTAAAATTAACGAGTTTTTGACTCCCGAATACCTAATTGACCAATTAATTTCTTATAACGTA
CTCTATTTTTATTTGACAAATAATCCAGTAGCCGTTGACGTTTTCCCAGAATTTTCCGTAGGCCCCTTTGTGATAAAAAA
TCTCTTTTATGTAATTCCAAATGTGAAGTGAGTCTCCGTATCTTATCCGTAAAACTGAATACTTGAAATTCAACAGATCC
GCAGTTTTTTTCTTTTTCTTGTCGAATAGCTAAGATGNNNNNNNNNNNNNNNNNNNNNNNNNNNNNNNNNNNNNNN----
NNNNNNNNNNNNNNNNNNNNNNNNNNNNNNNNNNNNNNNNNNNNNNNNNNNNNNNNNNNNNNNNNNNNNNNNNNNNNNNN
NNNNNNNNNNNNNNNNNNNNNNNNNNNNNNNNNNNNNNNNNNNNNNNNNNNNNNNNNNNNNNNNNNNNNNNNNNNNNNNN
NNNNNNNNNNNNNNNNNNNNNNNNNNNN--NNNNNNNNNNNGTNNNNGTGTATATCT--------TTATTCNNNNNNNNN
NNNNNNNNNNNNNNNNNNNNNNNNNNNNCTATTAACTAATTCTGAATCGTGGATACATATGTATTCTTGACATACTGAAA
TGACTACCGTTATTGGTATCAAACCAATAACGATTCATACAAGCTAGATCTTCTAATCGATAATTGGGCCAAAGAAACGA
TTTTAATTTAATGAATTTATTTGCATCTGTATTAAGATTAATATGCTTTTCCCCGTTTAAAAATTGTCCCCGGGTTTTTA
TGTTGTTTTGATTGCAAAATAGTGGATTTCGATTCACAACATTCCAATTCCGGAAATTGAAACAAATTAAAATTCTAAAT
TCTCTACGACGTCTGGGAGATAGAATATTTTCGGGAACAAGGAAATCAAAATGATTTCTGCTTCTATTCACAAGCATATT
GCTGTGTTGTGCAATGGATCCATCAAAATTCTTTTTTTCAACATATCCACTTTTTATTATGCATTTTCCATTATTTTGGC
ACTTATTCTTATCAACCAATGAAATACCTATGGTTTGATATATAATAGATTTTCCATCCTTTTTCATAGATAAACGAATG
GGTTCGATAATAAATATTCCTCTTTTTATCAATTCTGTAAGAGTTAGGTTTTTCTGAATCAACATTACATCCAGATGCAT
CTCTCCTCTTTGAATTGAGGATATAGCAATTTCTCCCCTTGGGTCTATCAGTCTAAGTAGGAGACAATATACCTTGATAT
TATTGATCATTCTTTGATTCAAGGAATCATCCCATCTTAATTGAAAAAGAAAATATTTTTTCAGGAAGAAATCCAGTTCC
GCTTCTTTCTTGCTCTTGAATTGTTTTTTCT-TTCTGCCTTTTTTAATATCTGCTCCCGTGTAATCTTCTTCAAGATTTT
TCTTTTTGTTTTGTTTTCGTAGATCTGATACAAAATCTCCTTGACCTTGTTGT-TTGTTTTTTTTTTTGTTGGAATTTTC
TAATTCAAGATATTCTTTTTGATTAGCGGATATAGAANNNNNNNNNNNNNNNNNNNNNNNNNNNNNNNNNNNNNNNNNNN
NNNNNNNNNNNNNNNNNNNNNNN-NNNNNNNNNNNNNNNNNNNNNNGTATNNNNNNNNNNNNNATTTTATACNNNNNNNN
NNGTNGTA-CAAATTCTGGGAAAAACCAAGGTNNNNNNNNNNNTTTTGATATGGTATGATATAACCTTTCTTGATTCATT
CCTATCCAAT-CAAAAAAAATATTTTTTTGATTGGATAGGTTGATTTTGTGATGAATCGTAAAAGAAAAAGGACCCCTTT
TTTCAACTTTTTGAGAATTTTTAGTTTCAGTTTTAGCGTTTTTATGAATCTTGGTGCCGATATGCGTATTGGCCCAGGTC
TCAATATCGATATTGTTTCTAAGACNNNNNNNNNNNNNNNNNNNNNNNNNNNNNNNNNNNNNNNNNNNNNNNNNNNNNNN
NNNNNNNNNNNNNNNNNNNNNNNNNNNNNNNNNNNNNNNNNNNNNNNNNNNNNNNNNNNNNNNNNNNNNNNNNNNNNNNN
NNNNNNNNNNNNNNNNNNNNNNNNNNNNNNNNNNNNNNNNNNNNNNNNNNNNNNNNNNNNNNNNNNNNNNNNNNNNNNNN
NNNNNNNNNNNNNNNNNNNNNNNNNNNNNNCCGTAATGTTTTTTCACNNNNNNNNNNNNNNNNNNNGATGAGTTCACTGC
ATAGTAATTTTTTTTCGTGTAATGAATTAATTGGTCTTTTTCTTTTTTATATAAATCTAATTTCATTGAGTCTTTCTTTT
GAATCATACGACATTGATTGACTCTATTTCGCCATTTTTTTGGTACTAAGTGATCCCACTTGGTCTGAGATAAATTGTAT
TGATAATGACCCTTTAACCAATTTTTCCATTTATTCATTCCAGACTTATGAATTTTTTTTTGCCTTGGTTTGGAATCAAA
TATTCCTCGTGTCGTACAATAATTCTTGATTATATCCCTAAGAAAAGGATAGGTGTGATGATATTGAAGNNNNNNNNNNN
NNNNNNNNNNNNNNNNNNNNNNNNNNNNNNNNNNNNNNNNNNNNNNNNNNNNNNNNNNNNNNNNNNNNNNNNNNNNNNNN
NNNNNNNNNNNNNNNNNNNNNNNNNNNNNNNNNNNNNNNNNNNNNNNNNNNNNNNNNNNNNNNNNNNNNNNNNNNNNNNN
NNNNNNNNNNNNNNNNNNNNNNNNNNNNNNNNNNNTTGTTTCAGCGNNNNAAATGGATTTGTTAATAATTTTTTTTGTTG
ATTCAAAGAAAAGTTGTGCATTGACCCTTGGAATCTTAATGATACATAGTAATATATCNNNNNNNNNNNNNNNNNNNNNN
NNNNNNNNNNNNNNNNNNGATTTACGTATTACTCGGATATTTTTTCTTTTGAATATTTGCAAAATATTCTTCTTTGATTC
CGATCTTTTATCATAACAAGCTCGAACTGTTTTTTTCTTGTCTTTTGTGATTCCTTCTATTTGAGTCCTAATTGTTATTG
TCTTATTAGCAAGATCTTTCCTTTTTTTTTCTATGAGTGAATAATTTTCATTTACACAATTCGCGGATTGCATTCGAATG
GGCGATTCTCGGANNNNNNNNNNNNNNNNNNNNNNNNNNNNNNNNNNNNNNNNNNNNNNNNNNNNNNNNNNNNNNNNNNN
NNNNNNNNNNNNNNNNNNNNNNNNNNNNNNNNNNNNNNNNNNNNNNNNNNNNNNNNNNNNNNNNNNNNNNNNNNNNNNNN
NNNNNNNNTTTATAAAATCTTTTCTTCTTTCTTTGAAAACCCTTATAACTTGAAAAAATTGCCTTTTTGCTTTTATCGTT
TTTTTTTCGAGTTGGTTAAAAATGGGTTCAAAAAAACAAGGTCGTTTTCGGGGAGACCCGAAAGGTAGTTCTGCTTCCCT
TCCCCAGACTGTTAAAAAACAAAAATTGTCTTTTTTCTCCTTTTTCCTTAGTTTCTGATCTCTATCTCTATGATGAGATC
GTACTTTAGATCTTCGCCAAGGTTTCAGACAGAAAGGAAATAGAATCTTTATCTGAATACCGTCTGTTAACCAATTTTGG
GGAAATTCTGTTTCTGATAATTGAACGCCATTATAGGTACATTTAACATGCATTTCTTTATTCCATTCCTTCAAATCCTC
GTACCATTCGGGGAATTGCAATAATAACATACGACCAATATTTTTAGCTATTATTATTAAGGGTAATATAACGTATTTTC
TAAGAAAAGATTGGGTTACTAACATTAAACCTCTTATTGCTTGAGTAAATATAAAGGTATCCCAAGCTTCTGATATTGTT
ATTCGTTCATTTTCTTCTTCTTTCTCTTCGTTTGTTTGCTCTTTTTCTTTTGTCTCTTCCTCCTCAAAATAAGAAATTTG
CAATTCTGGGTTTTCCCCTACCCAATTCCTAAAAATGTGATTAATCATTTCAGAGATATCAAAAAACGAAAAAAAAAAGG
TTTTGTCTATGCGATCAAGAAAAAGCGGAGAATGCACATTTGCTTGAAACATTTCCCAAATAATTGTTTTACGTCTTTGA
GCACGCATGGATCCTTTGATTATATCCCGGTGAAAATCCGATTGTTGTGAGTAACGTATCAAAGCCACTTCTTCTTCTTC
ATCATTAGTGCTATTATTACTAGTATTATTATTACTAGTAGTATTATTATTACGAGTACTGGAATTAGTACTCTGACCGT
TATCAGTATAAATTACTACGCGTTTGCCTTTTCTTGAACGAATTTCGGGATCTTCCGTCGATTCTTCTTCATTTTCTTCT
TCCTCTTCTTCTAAATCGTCTGTCAATTTGTATGACCAACGAGAAACCCTTTTACTGATTTCTTCCATTCCAATAGATTT
CTTTCTAATTGTTGTTAGATCGTTTGGATCAGTTGAAATTACATCGAATATAGAGTTCAAAGATTTTGTTTGCCTTTCTG
AATCAATTCGTCGCGCGTGTTCAAAAGATAATTCATCTATTGAGGTTAAGGAATTCCCAATCGAATTCAATAAAAATTTC
TCGCTAAAGCCAAACGTATTCTTTTGATGTTCTAATTCTCGAGAATCATTATAAAAGAGACTATGAATCTTATTTATCCA
AACCATTTCTACGGAATCCTTTTTGGAAGTTATTAAATCGTTCATTATTGCACGTGAATCAAATTTTTTTATTCTTCCTC
GATAAGGTCCATTCAAAAAAGGATCATACCTTTTTGACAAGTATTCTTGTTCATTCTCATCATTACATAATCTGGTCCTT
TTTTCTAGCATATCTAAAGCAAGAGATCCCTTCTCTTTTTCTAGAATTTTTATTCTACTTATCAATTCATTGTTCAAGTT
GTATTTTTTTTGTTCATTGGTATGAACCCAATAATTATACAAGTCTTCGTGGGATAGTTTTTCTGTCGTGTACAAAGAAA
TTTTTCGTTCTATCATTTCTGAAAAAGTTGATAAACTTGGTGGATATGTAAAAGATATTATTTGTTTTCCATTACTTGGG
CATATAGAAAAAAAATATTGTGACATTTCATTCCGTATAGCATTTTCAAATCGATCATTTTTTATATATCGATACGGTCG
ATTCCATCGTTTATAATCGAAAAGAAAAGTTATAATAGGTTTTTCAAACCAAAAAGAATTTTTTTCATTTTTCTCTTCTT
TTTTTAAGTTAAGTTTTACCAATTCCCAATTATCTTGATGAGTATCAAGATAAAAATCTTCGTAGTCTGGGCTATCTTTG
TCTTCTTCGTAAGTTGTTTCTACATCGTTTTCTTCTTTT---------CTTTCTTCCGTTTCTGAGGTTTCTTTCAGTTT
CTTAGTGACAATAGGCGACGGCATTCTGCCTAAATAGTAGACACAGGTGATAAATAAGAGAATACTAAAGATTCGAGCCA
TATAATTTCTCAATTCTGACACAAGGTACTTATTATTAGATCGAATCGAATAATTTTGCCGTATCCAGAATAATACCAAG
CCAACCCATTTCATGAATAAAATGTGACCAATTAACCAACCAACAAAATTACTTGTTACAAATAACATCTTGTTGTTGCA
TCGAAACATATAAATGTTGACTAATCTGGCTAACGTTGAACTTGGTAAAATGAAATGGTTGAATAATTGAAAAATTAGAT
TATTCAGGAATACACATTGAATGCTGAGATTACGCATTGAATTTCTGGTAGTAGATCCATAATAAAAAAAGTTTTTGTGA
TTGTTCCAGAAGAAATGAAACAAAAGATACGGTAGAACTAGGACAGTTATTGTATGAGGTCTACCCAATGCTAGATGCAG
AGGCGCATAATAGATCGATATGAACATCATGAGCTGCCCCGTAATAAAACCAGTTGTTGCTGATACCTCCTTCTCGGTTC
CTTCTTCCATAACCCGAGCTCGGAGAAGGAAGATATAAGAGGGCCCTATGGAGAATGTGGTCAGAAATCCATAATAGAGT
CCGACCACAACGACCGAATTTATTATCTTCATGCATAAGGATAATAGATTACCTAGTAGAAAAGATTTCAAAATCATCAC
AAACCTCCCTTTTTTCTTTTCTATTTCAATTTCTCGATTATTATATGATGATTTGTTAACTTTCCATATATAGAAAGAGA
TAGACTATAAATGACATCTCTTATGTCAATGACACCAAAGGGATATTAAATGAATGGAATTGGGATATAGATGGAATATA
ATGAAATAGAGCCACTTTGAGGTTCCCTATGAAATGAGGCATGGAACGGAGCCACTACGAAGAAGTTCCGGGAGTTACGA
AGGAAGCTTCGGACTCATGGGTTGAGAACGGGAGTTGAACTCTATGAGGTCGAATCTCCCGTTGTTCCTCAGTAGCTCAG
TGGTAGAGCGGTCGGCTGTTAACTGATTGGTCGTAGGTTCGAATCCTACTTGGGGAGATTTGATTGATTCTTAATTTCAT
TAAAGAATGAAGAATTGAATTAAAGGGCTCGCTTTGACCGTTAGGGGTAGGTAACCCGTTCCCTGTCTTTGTTTCTATTG
CATTCTATCTCATCGTATCACATTCTGTTCTACGATATTTGAGAATCACCGTCAATACCTCGGCGTAGATCCGGGGTAAT
CCCTTTAGCCCCAAGGCTATTTACAACTAGCCAATTAAGAATTCTCAGATGATGTACTAGCAGTGCATCAAAGATGCAGT
CTCCCGATAGGCCACAATTAACGCGAGCAAACATATTAATGACGAGGAACGCATTTTTGCTATGCTAGTAATACTTGTAT
TTGCTCCGCTATTCTGCCCAAGCCTGGCTGAGGAAGAGTTACGGGGAGTAAAACATAAATATGCTGATTCCGACCGGGGT
TACTATATGTAATT-AAAACCCCTTCGCGATAAAATAAAGAAAAAGAAAAAGTAAGGCCATTCCATTTCGACAAAAGACC
ATACCCAAGTTCAATAGCTTTGCATCCACTATCCCGATCATTATTTTCTTACCCCCAGAGGTAAAGGAAAGGTCCTTCCC
TTTTGGGCCGGTTGTGGGCGAGGAGGGATTCGAACCCCCGACACCGTGGTTCGTAGCCACGTGCTCTAATCCTCTGAGCT
ACAGGCCCCACCCCGTCTCCACTGGATCTGTTCCCGGGAGTACCCTCAAAAAGGAACCTCTCCTCAGCCA-----TTTCG
TTTCGGGTTAATAAGATGTGAAAGCGCGTTTCTCTCTATAAGAACAGTGCGTTCCGAGGTGTGAGGGGTGAGAGAAGAGA
TGTCATAATTCTAATTGGGGTTTTGAATAAGACGACCTTTGCATTTTTTTTTTTTCTCTTTTTTATATTTTAAAAGTAAA
ATAAGAGGTGTTAAGCTTTTTATCATTCTGGCGTCGAGCTATTTTTCCGCAGGACCTCCCCTATAGTATCGTCACCGCAG
TAGAGTTTAACCACCAAGTTCGGGATGGATTGGTGTGGTTCCTCTACGCCTAGGACACCAGAATATCGAACCATGAACGA
AGAAAGGCATGAGAGAAAAGTATATTGGCTAGTGATTGTGAGGCCCCAATTCTTGACTGGAAGGGACACCAAAGGCCTCT
GCCCTTCCCTCCCTTGGATAGATAGGGAAGGGCAGAGCTTTTGGTATTTTCATGTTGTCAAACAGTTGAACAATGAAAAT
AGATGGCGAGTGCCTGATCGAATTGATCAGGTCGTGTAGGAACAAGGTTCAAATCTCTCGGTCTGTTAGGATGCCTCAGC
TGCATACATCACTGCACTTCCACTTGACACCTATCGTAATGATAAACGGCTCGTCTCGCCGTGACCTTATCTTGGATTCT
CAATACTTCTGTCGCTCCATCCCCGCAGGGGGGGCAGAGAACCCGTCGCTGTCTCGGCTGTGCTACCGGAGGCTCTGGGG
AAGTCGGAATAGGAGAGCACTCATCTTGGGGTGGGCTTACTACTTAGATGCTTTCAGCAGTTATCCGCTCCGCACTTGGC
TACCCAGCGTTTACCGTGGGCACGATAACTGGTACACCAGAGGTGCGTCCTTCCCGGTCCTCTCGTACTAGGGAAAGGTC
CTCTCAATGCTCTAACGCCCGCACCGGATATGGACCGAACTGTCTCACGACGTTCTGAACCCAGCTCACGTACCGCTTTA
ATGGGCGAACAGCCCAACCCTTGGAACATGCTACAGCCCCAGGTGGCGAAGAGCCGACATCGAGGTGCCAAACCTTCCCG
TCGATGTGAACTCTTGGGGAAGATCAGCCTGTTATCCCTAGAGTAACTTTTATCCGTTGAGCGACGGCCCTTCCACTCGG
CACCGTCGGATCACTAAGGCCGACTTTCGTCCCTGCTCGACGGGTGGGTCTTGCAGTCAAGCTCCCTTATGCCTTTGCAC
TCGAGGGCCAATCTCCGTCCGGCCCGAGGAAACCTTTGCACGCCTCCGTTACCTTTTGGGAGGCCTACGCCCCATAGAAA
CTGTCTACCTGAGACTGTCCCTTGGCCCGTAGGTCCTGACACAAGGTTAGAATTCTAGCTCTTCCAGAGTGGTATCTCAC
TGATGGCTCGGGCCCCCCCGTAAGGAGGCCTTCTCCGCCTTCCACCTAAGCTGCGCAGGAAAGGCCCAAAGCCAATCCCA
GGGAACAGTGAAGCTTCATAGGGTCTTTCTGTCCAGGTGCAGGTAGTCCGCATCTTCACAGACATGTCTATTTCACCGAG
CCTCTCTCCGAGACAGTGCCCAGATCGTTACGCCTTTCGTGCGGGTCGGAACTTACCCGACAAGGAATTTCGCTACCTTA
GGACCGTTATAGTTACGGCCGCCGTTCACCGGGGCTTCGGTCGCCGGCTCCTCTGTCATCAGGTCACCAACTTCCTTGAC
CTTCCGGCACTGGGCAGGCGTCAGCCCCCATACATGGTCTTACGACTTTGCGGAGACCTGTGTTTTTGGTAAACAGTCGC
CCGGGCCTGGTCACTGCGACCCCCTTTGTGAGGAGGCACCCCTTCTCCCGAAGTTACGGGGCTATTTTGCCGAGTTCCTT
AGAGAGAGTTGTCTCGCGCCCCTAGGTATTCTCTACCTACCCACCTGTGTCGGTTTCGGGTACAGGTACCCTTTTGTTGA
AGGTCGTTCGAGCTTTTCCTGGGAGTATGGCATGGATTACTTCAGCGCCGTAGCGCCTCGTACTCGGACATTGGCTCGAG
GCATTTCCTCTACCCCTTCTTACCCTGAAAAAACAAGGTCACCTTGCGTCCTTGAACCGATAACCATCTTTCGGCTAACC
TAGCCTCCTCCGTCCCTCGGGACCAACAAGGGGTAGTACAGGAATATTCACCTGTTGTCCATCGACTACGCCTTTCGGCC
TGATCTTAGGCCCTGACTCACCCTCCGTGGACGAACCTTGCGGAGGAACCCTTAGGTTTTCGGGGCATTGGATTCTCACC
AATGTTTGCGTTACTCAAGCCGACATTCTCGCTTCCGCTTCGTCCACACCTGCTTGCGCGGGCGCTTCCCTCTAAGGCGG
AACGCTCCCCTACCGATGCATTTTGACATCCCACAGCTTCGGCAGATCGCTTAGCCCCGTTCATCTTCGGCGCAAGAGCG
CTCGATCAGTGAGCTATTACGCACTCTTTCAAGGGTGGCTGCTTCTAGGCAAACCTCCTGGCTGTCTCTGCACCCCTACC
TCCTTTATCACTGAGCGGTCATTTAGGGGCCTTAGCTGGTGATTCGGGCTGTTTCCCTCTCGACGATGAAGCTTATCCCC
CATCGTCTCACTGGCCGACCTTGGCCCCTGTAATTTTGGGGTCATATCTAGTATTCAGAGTTTGCCTCGATTTGGTACCG
CTCTCGCGGCCCGCACCGAAACAGTGCTTTACCCCTAGATGTCCAGTCAACTGCTGCGCCTCAACGCATTTCGGGGAGAA
CCAGCTAGCTCTGGGTTCGAGTGGCATTTCACCCCTAACCACAACTCATCCGCTGATTCTTCAACATCAGTCGGTTCGGA
CCTCCACTTAGTTTCACCCAAGCTTCATCCTGGTCATGGATAGATCACCCAGGTTCGGGTCCATAAGCAGTGACAATCGC
CCTATGAAGACTCGCTTTCGCTACGGCTCCGGTGGGTTCCCTTAACCAAGCCACTGCCTATGAGTCGCCGGCTCATTCTT
CAACAGGCACGCGGTCAGAGATCACATTCTCCTCCCACTGCTTGGGAGCTCACGGTTTCATGTTCTATTTCACTCCCCGA
TGGGGGTTCTTTTCACCTTTCCCTCACGGTACTACTTCGCTATCGGTCACCCAGGAGTATTTAGCCTTGCAAGGTGGTCC
TTGCTGATTCACACGGGATTCCACGTGCCCCATGCTACTCGGGTCAGAGCGTACGCTAGTGATGCTTTCGGTTACTGGAC
TCTCGCCATCTAGGGTGCAGCACTCCACTGCTTCGCCTAGCAGCACGACGCTTGTATTGCTCTCCCACAACCCCGTTTTC
ACGGTTTAGGCTGCTCCCATTTCGCTCGCCGCTACTACGGGAATCGCTTTTGCTTTCTTTTCCTCTGGCTACTAAGATGT
TTCAGTTCGCCAGGTTGTCTCTTGCCTGCCCATGGATTCAGCAGCAGTTCGAAAGGTTGACCTATTCGGGAATCTCCGGA
TCTATGCTTATTTTCAACTCCCCGAAGCATTTCGTCGCTTGCTACGCCCTTCTTCGTCTCTGGGTGCCTAGGTATCCACC
GTAAGCCTTTCCTCGTTTGAACCTCGCCATTAATGTTAAGGCTATGCCATCCTAAGGTGCTGCTAAATGGAAGGATCTTA
TCAACGTCCATGAATGAGAAATCATAGATCGAACTGCCGAATTGGAAAAATTGGGTGTTATCATAGTATCAGCTAAGTTC
ACGGGCTGGAGATAAGCGGACTCGAACCGCTGACATCCGCCGCAGGGTAAACCACTGCCTCTCAGGCCTCCCCGGCCGAT
TCTACCATAGAGGCCGACGATAGACAATAACTCCCCCCCGAACACAGCTTACAACTTTCATCGTACTGTGCTCTCCAAAG
AGCAACTCTTC--------TCAAAAGGTGCTGAGTTGGAATCCCATTCCTTCATTCTAAGGATTCTTGTCTTGTGGTTCC
GGAGAATCCAGCTACAGGAGAACCAGGAACAGAGAGCTCTCTCCCTTTTTCCGCCCGACTCTTTGGTCTTAAGAATGCTG
GTTTTATTTTAAGAACGAGTGATTGCCCTTCTCCGACCCTTACTGCCCAACCGGAGAGCGGACAGCTAATGCGTTCCACT
TATTGAACAGGGTCTATGGCCGGTCCGTGACCCCTGGATGCCGAAGGCGTCCTTGGGGCGATCTCGTAGTTCCTACGGGG
TGGAGACGATGGGGTCGGTCCATGGATTTTCCTTCCTTTTGCCACATTTCGCTCAAAGCAAAGGGTTGAAGGGAGATAGT
GCATCAAGCTATTCGCAAGGGCCAACTTGATCCTCTTCCCCAGGGATCCCAGATGATGGAACCCTAGGAGAGCCGCCGAC
TCCAACAATCGTCCATGTACGATCCATACTAGATCTGACCAACCACCCATCCTACCTCCTCTACGTTCTTGACAGCCCAT
CTTTTTGTCTCAGTAGAGTCTTTCAGTGGCATGTTTCGGTCCTCTTCCCCATTACTTAGAAAAAGTGAGCCACCGGTTCA
GGTACAAGATACTATCATTACCGCCTGGACAATTAGACATCCAACCCGTAATCGCAACGACCCAATTGCAAGAGCGGAGC
TCTACCAACTGAGCTATATCCCCCCGAGCCAAGTGGAGTATGCATGAAAGAGTCAGATGCTTCTTCTATTCTTTTCCCTG
GCGCAGCTGGGCCATCCTGGACTTGAACCAGAGACCTCGCCCGTGAAGTAAATCATCGCACCTACGATCCAACCAATTGG
GAGAGAATCAATAGATTCTTTTTCGGGAGCGATTCATCCTTCCCGAACGCAGCATACAACTCTCCGTTGTACTGCGCTCT
TCAAGTGTGCTTGTTCCCCCTTCTCCCTTACCATGGCAAGTCTTTGTGAAATAACTCCGATGGGAAGAAAAAAGAAGGCG
TTAAAAGACCTCCTGGCCCAACCCTAGACACTCTAAGATCCTTTTTCAAACCTGCTCCCATTTCGAGTCAAGAGATAGAT
AAATAGACACATCCCATTGCACTGATCGGGGGGCGCTCGTAGTGACTGAGGGGGTCGAAGACCAAGAAGTGAGTTATTTA
TACCAAGCATTCTTCTTATGGCTAGATCCAATCTCCTGGTCCCTGCGGAAAGGAAAAAGAATTTCACGTTCTTCCCTTCG
GGAAGGGGGGATTAGGGAAATCCTATTGATTGCTGCTTTCTCCAGACCTCCGGGAAAAGCATG-AAAAAAAAAGGCTCGA
ATGGTACGATCCCTCCGTCACCCCAGAATGAAAGGGGTGATCTCGTAGTTCTTGGTCTGTGAAGATGCGTTGTTAGGTGC
TCCATTTTCCCATTGAGGCCGAACCTAAACCTGTGCTCGAGAGATAGCTGTCCATACACTGATAAGGGATGTATGGATTC
TCGAGAAGAGAGGAGCCGCGGTGGTCCCCCCCGGACCGCCCGGATCCCACGAGTGAATAGAAAGTTAGATCTACATTGGA
TCTCACCTGAATCGCCCCATCTATCCTCCTGAGGAGAAGTTTGGTTTCAAACTCCGATTCGAACAGGAGGAGTACGCCAT
GCTAATGTGCCTTGGATGATCCACATCTCCGGGTCAGGCGCTGATGAGCACATTGAACTATCCATGTGGCTGAGAGCCCT
CACAGCCCAGGCACAACGACGCAATTATCAGGGGCGCGCTCTACCACTGAGCTAATAGCCCCTCGTGCGGGCCTCCCACT
GGGAGGCCTGCTATGCCAAAAGCGAGAGAAACCCCATCCCTCTCTTTCCTTTTTGCGCCCCATGTCCCTCCCGTGTGGCG
ACATGGGGACGTAAAAAGTGGGATCCTATCAACTTGTTCCGACCTAGGATAATAAGCTCATGAGCTTGGTCTTACTTCAC
CGTCGAGAAACGAAAGAAGACTTCAATATCCAAGCTTAGCTCAGACGTAGCTCGCTTCTTTTTGGGTGTGAAGCAGTGTC
AAACCAAAATACTCAACAAGCATAAGCATTAGCTCTCCCTGAAAAGGAGGTGATCCAGCCGCACCTTCCAGTACGGCTAC
CTTGTTACGACTTCACTCCAGTCACTAGCCCCGCCTTCGGCATCCCCCTCCTTGTGGTTAAGGTAACGACTTCGGGCATG
GCCAGCTCCCATAGTGTGACGGGCGGTGTGTACAAGGCCCGGGAACGAATTCACCGCCGTATGGCTGACCGGCGATTACT
AGCGATTCCGGCTTCATGCAGGCGAGTTGCAGCCTGCAATCCGAACTGAGGACGGGTTTTTGGAGTTAGCTCACCCTCGC
GGGATCGCGACCCTTTGTCCCGTCCATTGTAGCACGTGTGTCGCCCAGGGCATAAGGGGCATGATGACTTGACGTCATCC
TCACCTTCCTCCGGCTTATCACCGGCAGTTTGTTCAGGGTTCCACACTCAATGGTGGCAACTAAACACGAGGGTTGCGCT
CGTTGCGGGACTTAACCCAACACCTTACGGCACGAGCTGACGACAGCCATGCACCACCTGTGTCCGCGTTCCCGAGGGCA
CCCCTCTCTTTCAAGAGGATTCGCGGCATGTCAAGCCCTGGTAAGGTTCTTCGCTTCGCATCGAATTAAACCACATGCTC
CACCGCTTGTGCGGGCCCCCGTCAATTCCTTTGAGTTTCATTCTTGCGAACGTACTCCCCAGGCGGGATACTTAACGCGT
TAGCTACAGCACTGCACGGGTCGATACGCACAGCGCCTAGTATCCATCGTTTACGGCTAGGACTACTGGGGTATCTAATC
CCATTTGCTCCCCTAGCTTTCGTCTCTCAGTGTCAGTGTCGGCCCAGCAGAGTGCTTTCGCCGTTGGTGTTCTTCCCGAT
CTCTACGCATTTCACCGCTCCACCGGAAATTCCCTCTGCCCCTACCGTACTCCAGCTTGGTAGTTTCCACCGCCTGTCCA
GGGTTGAGCCCTGGGATTTGACGGCGGACTTGAAAAGCCACCTACAGACGCTTTACGCCCAATCATTCCGGATAACGCTT
GCATCCTCTGTCTTACCGCGGCTGCTGGCACAGAGTTAGCCGATGCTTATTCCTCAGATACCGTCATTGCTTCTTCTCCG
AGAAAAGAAGTTCATGACCCGTGGGCCTTCTACCTCCACGCGGCATTGCTCCGTCAGGCTTTCGCCCATTGCGGAAAATT
CCCCACTGCTGCCTCCCGTAGGAGTCTGGGCCGTGTCTCAGTCCCAGTGTGGCTGATCATCCTCTCGGACCAGCTACTGA
TCATCGCCTTGGTAAGCTATTGCCTCACCAACTAGCTAATCAGACGCGAGCCCCTCCTCGGGCGGATTCCTCCTTTTGCT
CCTCAGCCTACGGGGTATTAGCAACCGTTTCCAGTTGTTGTTCCCCTCCCAAGGGCAGGTTCTTACGCGTTACTCACCCG
TCCGCCACTGGAAACACCACTTCCCGTCCGACTTGCATGTGTTAAGCATGCCGCTAGCGTTCATCCTGAGCCAGGATCGA
ACTCTCCATGAGATTCATAGTTGCATTACTTATAGCTTCCTTGTTCGTAGACAAAGCGGATTCGGAATTTCTTTCATTCC
AAGCATAACTTGGACCCATGCGCTTCATATTAGCCTGGAGTTCGCTCCCAGCAATATAGCCATCCCTACCCTATCACGTC
AATCCCACAAGCCTCTTATCCATTCTCGTTCGATCGCTGCGGGGGAGCAAGTCAAAATAGAAAAACTCACATTGGGTTTA
GGGATAATCAGGCTCGAACTGATGACTTCCACCACGTCAAGGTGACACTCTACCGCTGAGTTATATCCCTTCCCGGCCCC
ATCGAGAAATAGAACTAACTAATCCTAAGGCAAAGGGTCGAGAAACTCAACGCTACTATTCCTGAACAACTTGGAGCCGG
GCCTTCTTTTCGCACTATTATGGATAGTAATATAATGGGAAAAATTGAATTCAATTGTCAACTGCTCCTATCGGAAATTG
GATTGACTACGGATTCGAGCCATAGCACATGGTTTCATAAAATCCGTACGATTTTCCCGATCTAAATCGAGCAGGTTTTC
CATGAAGAAGA-TTTTTTTCAGCATGTTCTATTCGATACTGGTAGGAGAAGAACCCGACTCGGTATTGTTAAAAAAAGAG
GGGAAGCAGAACAAGTCAAGATGATATGGATCACCCCTTCTTCTTGCGCCAAAGATCTTACCATTTCCGAAGGAACTAGA
GCTACATTTCTTTTCAATTTCCATTCCAGAGTTTCTATGTGTTTCCACGCCATTTCATTTTTCGAGGTCTC--AAAAAAA
AAGAAATGGACAAATTCCTTTTCTTAGGAACACATACAAGAAAAAGGATAATGGTAACCTCACCATTAACTACTTCATTT
TCATTTATTAATTTCATAGTAATAGAAATACATGTCCTACCGAGACAGAATTTGTAACTTGCTATCCTCTTGCCTAGCAG
GCAAAGATTTACCTCTGCGGAAAGACTGATTCATTCGGATCAACATGAGGGTCCAACTCCATTGCATTGCCAGAATCCAT
GTTGTATATTTGAAGCAGTTGACCCTCTTGCTTCTCTCATGGTACAACCCCCTTCCCGCTGAGCCACCTTTCTCCTCGGT
CCACAGAGACAAAATGTAGGACTAGTGCCAACAGTTCATCACGTAAGAAGGGACTCACCGAGCCGGGATCACTAACTAAT
ACTAATATAATAGAAAAGAACTGTCTTTTCTATATACTTTCCCCGATTCCGTTGCTACCGCGGGCCTTACGCAATCGATC
GGATCATATAGATATCCCTTCAACACAACATAGGTCATCGAAAGGATCTCGGACGACTCACCAAAGCACGAAAGCCAGGA
TCTTTCAGAAAATGGATTCCTATTTGAAGAGTGCATAACCGCATGGATAAGCTCACACTAACCCGTCAATTTTGGATCCA
ATTCGGTTTTTTCCTTGGGAGGGATCGGGAAGGAATTGGAATGTCATAATATCGATTCATACAGAAGAAAAGGTTCTCTA
TTGATTCAAACGCTGTACCTATGGGATAGGGATAGAGGAAGAGGAAAAAACCGAAGATTTCACATAGTACTTTTGATCGA
AAAATCAATCTGATTTATTTCGTACCCCTCGCTCGATGAGAAAATGGGTCAGATTCTACAGGATCAACAAACCTATGGGA
CTTAAGGAATGATGGAAATGATGGAAGGGAATAAAAAGAAAAGAGAGGGAAAGAAAATCGAAATGAAATAAAGAATAAAA
CAAAAAAAATAAGTAGAAAATAGAAGAGCCCAGATTCCAAATGAACAAATTCAAACCCGAAAAGGATCTTTCTGATTCTC
AAAGAATGAGGGGCAAAGGGATTGATCGAGAAAGATCTCTTGTTCTTATTTTATTAGATTAGAAGATCATGATTTGATCC
GCATATGTTTGGTAAAAAGAATAATCTTCTCCTTTGATCATAAATGGAAAGTGTTCAATTGGAACATGAAAACGTGAATG
AATTGGTCTTAGTTACTCTTCGGGGCAGGGTGGAAGAAGGGAAGAGATTCTCGAACGAAGAAAAGGATCCAATTACTTCG
AAAGAATTGAACGAGGAGCCGTATGAGGTGAAAATCTCATGTACGGTTCTGTAGAGTGACAGTAAGGGTGACTTATCTGT
CAACTTTTCCACTATCACCCCCAAAAAACCAAACTCTGCCTTACGTAAAGTTGCCAGAGTACGATTAACCTCTGGATTTG
AAATCACTGCTTATATACCTGGTATTGGCCACAATTCACAAGAACATTCTGTAGTATTAGTAAGAGGAGGAAGGGTTAAG
GATTTACCCGGTGTGAGATATCACATTGTTCGAGGAACCCTAGATGCTGTCGGAGTAAAGGATCGTCAACAAGGGCGTTC
TAGTGCGTTGTAGATTCTTATCCAAGACTTGTATCATTTGATGATACCATGTGAATCGCTAGAAACATGTGAAGTGTATG
GCTAACCCAATAACGAAAGTTTCGTAAGGGGACTCGAGCAGGCTACCATGAGACAAAAGATCTTCTTTCTAAAAGAGATT
CGATTCGGAACTATTATATGTCCAAGGTCCAATATTGAAATCATTTCAGAGGTTTTCCCTTACTTTGTCCGTGTCAACAA
ACAATTCGAAATACCTCGACTTTTTCAGAACAGGTCCGAGTCAAATAGCAATGATTCGAAGCACTTCTTTTTACATTACA
CTATTTCGGAAACCCAAGGACTCGATCGTATGGATATGTAAAATACAGGATTTCCAATCCTAGCAGTAAAAGGAGGGGAA
CGGATACTCAATTTAAAGTGAGTAAACAGAATTCCATACTCGATCTCATAGATACATATGGAATTCTGTGGAAAGCCGTA
TTCGATGAAAGTCGTATGTACGGCTTGGAGGGAGATCTTTCATATCTTTCGAGATCCACCTTACAATATGGGGTCAAAAA
GCCAAAATAAGTGATTCGTTTTTAGCCCTTATAAAAAGAAAACTGATTTTTAAACCTCTTTCACACTCATGTCACGTCGA
GGTACTGCAGAAGAAAAAACTGCAAAATCCGATCCAATTTATCGTAATCGATTAGTTAACATGTTGGTTAACCGTATTCT
GAAACACGGAAAAAAATCATTGGCTTATCAAATTATCTATCGAGCCGTGAAAAAGATTCAACAAAAGACAGAAACAAATC
CACTATCTGTTTTACGTCAAGCAATACGTGGAGTAACTCCCGATATAGCAGTAAAAGCAAGACGTGTAGGCGGATCGACT
CATCAAGTTCCTATTGAAATAGGATCCACACAAGGAAAAGCGCTTGCCATTCGTTGGTTATTAGGGGCATCCCGAAAACG
CCCGGGTCGAAATATGGCTTTCAAATTAAGTTCCGAATTAGTAGATGCTGCCAAAGGGAGTGGCGATGCCATACGCAAAA
AGGAAGAGACTCATAGAATGGCAGAGGCAAATAGAGCTTTTGCACATTTTCGTTAATCCACGAACAGGATCTATATAGAC
ACATAGATCCATGGATCCATACATCTCGATCGGAGAAGAATCAATAGAAAAAGAAAGATGAAACATAAATCATGGATCAA
CTAAACCCTCTCGAGGGCTTGCTTAAGAAAGAGGAATCTTATGGAAATATCATGGAATAAGGTTTGATCCTATTCATGGG
GATTCCGTAAATATCCCATTCAAAAAATAGAAAGTTCGAAACAATTGGGACTTTTTCGGAGATTGGATGCAGTTACTAAT
TCATGATCTGGCATGTACAGAATGAAAACTTCATTCTCGATTCTACGAGAATTTTTATGAAAGCGTTTCATTTGCTTCTC
TTCCATGGAAGTTTCATTTTCCCAGAATGTATCCTAATTTTTGGCCTAATTCTTCTTCTGATGATCGATTCAACCTCTGA
TCAAAAAGATAGACCTTGGTTCTATTTCATCTCTTCAACAAGTTTAGTAATGAGCATAACGGCCCTATTGTTCCGATGGA
AAGAAGAACCTATAATTAGCTTTTCGGGAAATTTCCAAACGAACAATTTCAACGAAATCTTTCAATTTCTTATTTTACTA
TGTTCAACTCTATGTATTCCTCTATCCGTAGAGTACATTGAATGTACAGAAATGGCTATAACAGAGTTTCTGTTATTCGT
ATTAACAGCTACTCTAGGAGGAATGTTTTTATGTGGTGCTAACGATTTAATAACTATCTTTGTAGCTCCAGAATGTTTCA
GTTTATGTTCCTACCTATTATCTGGATATACCAAGAGAGATGTACGGTCTAATGAGGCTACTACGAAATATTTACTCATG
GGTGGGGCAAGCTCTTCTATTCTGGTTCATGGTTTCTCTTGGCTATATGGTTCATCTGGGGGGGAGATCGAGCTTCAAGA
AATAGTGAATGGTCTTATCAATACACAAATGTATAACTCCCCAGGAATTTCAATTGCGCTTATATCCACCACTGTAGGAA
TTGGGTTCAAGCTTTCCCCAGCCCCTTTTCATCAATGGACTCCTGACGTATACGAAGGAGTGCGGTTCGCTCGACAAATT
CCTACCTCTATATCTATCTCTGAGATGTTTGGATTTTTCAAAACTCCATAGACATGCAGAAGAGAAATGCTATCCCCACT
CGGACCAAGACATAACTTTTACCAAAAGTTTTTTGTGATCTTTTTGTTCAAATAACAATTAAGGTGAAGCAGGGTCAGGA
ACAACGAATCTCTTTATGATAAACAGATCCATTTTGCAAGTTCGTTATTACGGGTAGTTCCTACAAAGGATCGGACTAAT
GACGTATACAATACTTGAATTATCGATGTAGATGCTACATAGTTGGTTCTCATCCTTCAGAGACTACGAGTGTAATAGGG
GCATCCGTTGACAAAAGGATCACCCTAAGATGATCATCTCATGGCTATTGAGAACGAATCAAATCAGATGGTTCTATTTC
TCAATCTTTCTGACTTGCTCCTACGGAACCAAGGTCGAAAGATTGAGAAAGTCAGTCATTCACAACCACTGATGAAGGAT
TCCTCGAAAAGTTAAGGATTAGGAATCCTTTTTAGAAATCGAATGGATTCGGTCTTATACATACGCGAGGAAGGTAATCA
AAAAAGAAAGAAGATGAGTTCTTCTTTCTTTTATCACTTAGGAGCCGTGCGAGATGAAAGTCTCATGCACGGTTTTGAAT
GAGAGAAAGAAGTGAGGAATCCTCTTTTCGACTCTGACTCTCCCACTCCAGTCGTTGCTTTTCTTTCTGTTACTTCGAAA
GTAGCTGCTTCAGCTTCAGCCACGCGAATTTTCGATATTCCTTTTTATTTCTCATCAAACGAATGGCATCTTCTTTTGGA
AATCCTAGCTATTCTTAGCATGATATTGGGGAATCTCATTGCTATTACTCAAACAAGCATGAAACGTATGCTTGCATATT
CGTCCATCGGTCAAATCGGATATGTAATTATTGGAATAATTGTTGGAGACTCAAATGATGGATATGCAAGCATGATAACT
TATATGCTGTTCTATATCTCCATGAATCTAGGAACTTTTGCTCGCATTGTATCATTTGGTCTACGTACTGGAACTGATAA
CATTCGAGATTATGCAGGATTATACACGAAAGATCCTTTTTTGGCTCTCTCTTCAGCCCTATGTCTCTTATCCCTAGGAG
GTCTTCCTCCACTAGCAGGTTTTTTCGGAAAACTCCATCTATTCTGGTGTGGATGGCAGGCAGGCCTATATTTCTTGGTT
TCAATAGGACTCCTTACGAGCGTTGTTTCCATCTACTATTATCTAAAAATAATCAAGTTATTAATGACTGGACGAAACCA
AGAAATAACCCCTCACGTGCGAAATTATAGAAGATCTCCTTTAAGATCAAACAATTCCATCGAATGGAGTATGACTGTAT
GTGTGATAGCATCTACTATACCAGGAATATCAATGAACCCAATTCTTGCAATTGCTCAGGATACCCTCTTTTAGCTTCTA
GGCCTATCAAGATCCCTCTTACTAACTGGAATAAAAGAATTTAGTAGAGCTGTTCCGCCCAAAATGGGCTGGGGTTATGA
ACTTATAATCATGGAATCGACTCGATCATCAGATTATAAGTTCATTCCATACCGGACCAGACCGGAATAAGGTTATGTAC
ATTCTTATTATGAGAAGGGGTCATTTGAGCGTATGTAAATAGATACTATGTTTCCATATGGATCCCTATGTCGTTACATT
CTATTTAGGATTAGGAATAGGCGTAATCGGACCTGCTTTTGACATATCTATCGTTATTTGGGTACCATATTCACTTCTTT
GGGCTTCTATTGAATCGAGAAATAGGTTTGATTGTACATCTTTTTGATATATAGGGTATCCTACGGATAATTCAAATCGA
AGCAATTTGATGTCTGACTTGGGCCCATATGACATGACCGATCGATAGAAATACTCCAACACTCCATCCACCTTTGTCAT
ATATTCCATATATCACACTAGATAGATATCATATTCATGGAATACGATTCACTTTCAAGATGCCTTGATGGTGAAATGGT
AGACACGCGAGACTCAAAATCTCGTGCTAAAGAGCGTGGAGGTTCGAGTCCTCTTCAAGGCATAATATTGAGAATGCTCA
TTGAATGAGCAATTCAATAACAGATTTCGGATCTAATCAATATTGATATACCGAGTATCTTATCTGTTGATACGAAGTAT
TCCGGCGATCCCCACGATCCGAGTCCGAGCTGTTGGAATAGGTTCGGCAGCAGATCACGAAATCTTGGCGATCTTCTCTA
TCTAATGAATGAGGAGTCCGTTTGGAAATCGTCCGCCCCGCGCCACCCCCCGAGTATATGATTCAACAGGAATCACACAG
GGGTAGATTGATAGAAACCTCTAGTAAAATACCCACCAGTACCCGTAACCCAGCGGATAAAGTACATTACATAGTCCGTT
TTAGGGATTGGCGACTTACTCATTCAGTGACTTTGGCACTGGACGTTCCCAAAATGGGTACTATCGGGTCGGGTGAATTA
GAGAATAGACAGACGCCTGTTGGCATTCCAGCCTTCCTTCTCCTTTCAGGGCCTATCCGAAAGAGAATCCAGTACCTCTT
GGTCGTGAATATCTGAATAGGATGAACCGCCTACATGGATATCTTTGCTTCGGAACAAAACAATTCAAATTAGGCTCGGT
CAACCGGAATATGTATTATCCATATGGGAGATCTTCCAATTGAGAAGATCCATCGACCTGAGACGAAGAGAAAGGTCTAT
CTATTTTCTTTAGTTAAACCAATGATTCGTTATTGGAGCAGATAGCAACAACCATTTCATCGGACATGCGTATTTTTGAT
TTTCCGACGGATTTCCAT-GTTTCATTAATGGAAATTGTTTGATGTAGTGAGTAATAGGCTCTGGTTGTTCACCGTTCAA
GAATTCTTGTTTAGGCAGTTCATATCATCCATACATAGTGTTTTAATCTAAGATTTCAATTCTTCCATGCTTCAGCAGTA
GCATATTGTTCCATGGAGCTAAGGTCCAAAATATGGAATAAACAAGTGTTTCCACGACTCTACCACCCGGCCAATTCTGT
TCCACTTAATCCCTTTTTCATGGCCACATATCTTTACGGCTAAGGAATGGGAAATCTTTCTCCTGTTACATGAATCAAAT
GTTTCATTTCATCCGGGAAAAGCCATCTCTTTCTCAACAATGTCTTTGTCATTTGATCCAATAGCGTTCTGTTAGATAGG
AAGAGATTTGATAAATACTGATAACTCTCGGATGGAGTATTAGAACGGAAAGATCCATTAGATAATGAACTATTGGTTCT
AAGCCATCTCTGGCGATGAATCAACAATTCGAAGTGCTTTTCTTGCGTATTCTTGATGAACCAGCGTTTATATATAGATG
TAGGAGGATTTGTTTGGGAAGTAATAAGCCCCTTTGACATCTCTTGATCTGCAAAGAATTCTCGACGTGAAAACACAGAG
ACAAAGGGCTGATCTTTGAATAGGAAAAAGAATGGATCCGCAGGGTCCCAAATGAATTGGCTTATTCGAAAAAAGCCTTG
TTCTTTGGAAGATCTATCTCGTGTCTGGTACTGCATGGTTCCACTCTGCAAGAACTCCGAATCATTCTCTTGAAGCTCAT
CCTCTTTATGATAAATGATCCGCTTGCCCCGAAATGACCCGGCCCAATAGGGAAATCCCAATTCAGTGGGCCTTTCGATA
CAATCAAATAGATTGCCACAAGGGCGCCATATTCTAGGAGCCCAAACTATGTGATTGAATAAATCCTCCTCTATCTGTTG
CGGGTCGAGGGCCCCTTCCCCTTCTTCAAACTCCGATTCGTATTTTTCATAGAAAAATCTCTGATCAACGATAGAAAAAG
ATCCATTTTGCATCATATCTAACGGATTCCTTGGTTCGGACCGAAGAAGTAATGTCACTCGATTATTATCAAACTGACTG
CAATCTTTTTCTGTCCGTGAGGATCCCGCCAGAGCGCCTTCTACTTCTAATAGGCCATGAACTAGATCAGAATCATTCTC
AACGAATCCATAAGAAGTGATCCCATTTTTTTCACCGGATCCGGGTGAAGACCAAAGATCTTGAGCGACCGATCCGGCAG
AACAACTCAAAAGATAAAGAAGTATCGTTAATTTCTTCATGCTCGTTCCAAGTTCGAAGTACCATTTGTACAAATAAGAA
TCTCCTTCCTTACATGATTTCTTCTTCATATAGATAGATATAGGATCTATGGGGCAATTACTTAAAAGTACATTTTGTGC
AACAGCCCTTCCTATCTGATAGAAAAGGATCCCATGATCCTGAACCGATCTTACCTGGGATCGCAAATCCCAAGTTTGTC
TATGAAGAGCTGATCTAATTGTATTAGTTTCTATAATTGATTTCTTCTGTGTAATACTAATTGATAGGGCCTCATTGATA
AGTGCTACAAGATCTCGTGCATTGGAACCCATGGTTATGGACCCGAATCCGTTAGTATGGAACATTTTCTTTTTCAAGTG
AAATCCCCTAGTATATGAAAGAATGAAAAAGTGCTTTCGTTGTTGTGGAATAAGAAGCCTTCGTATCTTAATGCATGTAT
TTAATTTATTCGGAGCTATTAGAGCGGGATCCACTTTTTGGGGAATATGAGTCGAAGCAATAACAAGAATATTTCTAGTG
GAACATCTTTCACAATCCCTGGAGAGATAGTTCTCTAATAGACCGAGGGATAAGTAATTCGACTCATTCACATACAGATC
ATGAATGTTTGGAATCCATATTATGCAAGGAGACATTGCTTTTGCTAATTCGAATTGAAGGGTGATATCAAATCGGTCTA
TTTTCGGCGTCATATACATAGTTAGCACATTCGTCATAGTTAGCAGCTCCGTATCAAGGTCATCATCAATATCGTCACTA
TCATCAATATGGATATCGTCATTATCATCAATATCGATATCATCAATAAGATAACCTTTAGGCTTGTCATCCAGGAACTT
GTTCGGAAATACCGTAATGAAAGGAACATAGGAGTTTGTCGCTAGGTATTTGACCAAACAGGACCGTCCAGTTCCTATAG
AACCTATCACTAAAATACCCCTAGAAGGGGAGAGGGCTAAGCGGAGCGAAAAGGGTTTTCCATGAGATGGGAAATGAAAA
CTATTAGCCCCACACGAGGTTTGTGAATAAGTGATTGTCTGATAATGAGCAAGGAATATCCGTCTTTCCGCTAAACAGGA
TCTATTGAACTCATAATTCATTAGATACTTTTTCTGAATGTCAACTAAGTATCGTAAGTAAATTGATCCCGGTTGTTCAA
TCATTCGATAACCAGAGTCATTCTTTGATAAAGGATCACTATGAGTCAGACTCAATAGAATTTGATCAATCCTTTTTTCT
GTCATTAAGGTGGAGAACTGAACCAAGAATTCTCTTTCTTCATCATCAATCGAATCACTGTTCGCGACCCAGGATTCGAT
TTTATCATCAATCCAATCACCGTTCACGTTTTTTCTTTTTCTTATCAATGAATAGATCTCTTTACTTGTACGACTTAGAT
GTCTCGTATTTCTCGAAAAAGTGATTCGATTGATGGGATTTGGTATGATACTTATGAGATCGATGAGATTGATATTCAAA
TATTTCTTCTTAGAACGTATTGATTTGACCCCATAAGCGGGACCACCACCCAATAGCATGTTGCCACCAGAAGCAGAACC
CCGTATTTCTTCCAGAGAATCTCCTAATTGTTCCAGAGCAACTAGAAAGAGATTCTTTAACCAGAAAGAATTCAGTTCAG
ATGTAGGATACCTATCCAGAAGTTTTCGCAACTCAATCATGTATGATGGAATCATCAAAGATTTGATCTTTTCTAACTCT
GTCTGTAACTCACTAGAGGCTCGGGAAACAAAGAGAAGATGGATACGAACAAGATATCCAGCAACAAGAAGAAGGAAAAG
GATTGAATAGAGGAACTCCCGAGCATTTCTTGATCTCAGATGTGCCCATATCAATGGAACGGGTGACTCATTATTTCGAT
GAATCATTTCTTCGGACAGAAGAAGATTCTGTAAACACTTATTCGAAATCTCACTTATCAGAGTCCATTGTGGAAGAATC
TTCTGAGGAATTGGCCATGATATATCTGATCCATACATAATATCATGAAAAATGGATACAAATTTTGGACTGCTACTTAG
TATCGGCAATGGGTCTGAAAAAGTATCTAAAAGGGTGAAATTTAGATATTTGCACCCTGTCGAAGTAAGGAACCATGGCA
TATATGTTTGGAACAGATTCCATTTTGAGAGATTTGAAAAAGCACTATCTCGTTGAAAGGTTCCATACATCTGCCCTTTC
TCAACGTATTTCTTTAGACAAAGACTCCGTTTTTTCCTCTTTCCGGATGGTAAATATTTCTCAGAACATGGAGTGTGAAT
CAAACCCATGTTTGAATTGAAACTGAGATACTGATGCAAGTTCTTCCTTTCTGAATCAGATAGATTCATATCTGAAAGAG
GCTGACAATAAGTTCTTTCAAAATTGACTATTTGTTCCTCTCTTAGAGGTGTTGCAGAAATGTCTGCGATCGAATAAATA
GCTCTACGAACGAATGGATCGAATCGAATTGGAAAATGGAAAGATTTGTACAAGTTATACGTTTCATCACCACTTTGTAG
AAAATCGTTAGGTATGAATATGTCAGATACCTGTGACTCGATTGGTGAAATAGTCTCTCTCTCCAAAAAAATATGTTTTT
TTTTACCGGCGCACAAAGAAAATATTTTGTTGCGAATGAACAAGATATTGAGGAATTGTCCATATGTAAGATCATCATTA
TGGATACGGGTCTTTTCCACAGAAAAGGGGAATCCTTTGTTACAATAGAACCAGAAGTGATGTGGATCATTCAAGAATCG
AAGTCGATTTGCTTTATAAAAAGAGGATATCAATGAACTTCTATGAAATGGTTTCACGGGATTCAGCCAATTGTCTCGAT
CGTGGGATATCATTGAGAAATAGGAATCCGTGTTATCAAAGGATTTCCCGCGATTATTTCTAGTATGGAATGAGTCAATC
ATCCACTTTGGTATCTTTTTGAACAAAAATGGTAATATTGTTCCTCCGTTGATCAAGAATTTGGGTCTTTGGGAAGTATC
ATGATCATCCAATAAGAAGGGTTTCAATTTATTCAAATGAACGATTTGAACACCTATTGATTCTAACAACTGATTGCAGG
GTTGATCATTCGGACCTTTCAATTCATAGATGTGGATCTCGGACCTATGAATGGGGGTATTCCCGATACTCACAAAGAAA
AAGGGAAGTGACTTGGACAAAAAGAGAAGTGACTTGGACAAAAAGAGAAGTAACTTGGACAAAAAGAGAAGTGACTTGGA
CAAAAAGAAACGAAGTGACTTAGACAAATCTTGTTTATCGATAGCCTCGGACCAATCAATCGAATATTGATTAATACGTA
ATCGATCGAACACTACTTGAAAAAGGCTCTTCTGTTCAGAAACGAAATGGTCCAAATGTTCCTGGAAATTCTTGCTCCCA
TTGGACCATTTGTATCTATATGCATCAGGATCCCGATTCATGGATCTCTCGATTCGAGAAATAAGAGGATCAAACCATTT
CTTCTGACTCTTTTTGAAATTCGATAAATGTTGGTTGATCGTATATTTCATTTTCATTATAGTTATATGATTCAGAGTAT
CATTTCCTATTTGATCCCTTTGAATTCCATATTCGAAGTTGCGATCGGATCTATTCATTAAAAAGAATCGATTCGATACA
TTTCTTATGTACCCATAGGTGCTATATTGGATTTGAATCAGATTTCGGATCAATCTATATTGATTGACTGCCTCCATGAT
GTTGTTGCTAGCAAATACCGCTGTTTTTCGTTTTGGATCTTCCAAATCATTCCCGCAGTGGATCCGGACCGAAGAAAAAG
CAAATCCCCTATGATACACCAGATCCGGCTCGGTTATTGATAGAGTGAATAGATCTGCCATTTCTTGAAATCTCTCTTTT
GATTCAAAATCGTGGTGTAACGTGTATCCCCCTTTGTTCCGGTCATGGAATAGATGAAATAAATCCAAAAATGGATTTTT
GTTCAAGAATGAAATCTTATTGGAACTGTCCATATCTGGTTCATCCTTCGGAACCATATCACATCCCGGATCTGATGAAA
TAGGATGAATTGAGACGGTATTTTGTAAATACGTAATTATCTTGAATATATCAACCATTTCTTTATTTTCCGATCGCCTG
AAAGGGACAAAAGAAACATCTTGTTTTTTCTTCCAAAATTTCTGATCTCTAGTGGACCTCTCGGTAGGATTCGAACCCAG
ATGAAGTTCTGACCATCTGTCAGAGAAAAAAGAACGAATTGATCTTGTAGGATTCCCAAGAAATTCTTCGATTTCTTTCG
GAAGCAGATGATTATTCATCTGCTTCTCACGTTTCGTGAATAGCCGGGACATTGAGGAAGATCCAAAAAGGCATTTCGGG
AATCGATCTGATTCTATCTCTGTTCGTTCCGTTTGAAGAAAGGAAGGATCCCAAAGAATCGATCTTTCTTTTAGTTGCTG
AATCTCTGTTTGATCGATCAATGTGTGATATTCTGAATCCTCATTTCTAATGGAATCGAAAAGATCTCTGAATTGATCAG
AAGATCCTTTCGATTGGCTAGAATCCGTTACTTGAACGAAAATAGATCTTGTGGAATCATATTGAATATTTGACAATACA
TTCCGTACCCTGCTAAAAAACCGATCCTTGTTTACCAACCACACATTGTCTAACCAAATCCAATTCTCTCTCGATACGTT
CCTCAAAAAATCCGATTCGTGCTGATTCTTCCCCCAACTAACGAAGAGATCTTGTCGGAATTGCCACATATGAAATTGAG
CACAATTTTGCAAAGAAATACCCCACTTGTTTCTCGAGAAGAGATGGGAAACATGCTCAATATCATTTGATTGAATAGTT
GCCTCAGCTCCTTGTTGTTTGAAGAAACCCTCCCCTTCAATTGGTCGTTTTTCACGAAAAGCAGACATGAGATAACAAAT
CAAGTCTTTCCCTAAGATTTCGAATAGCTGTCCCGAATTCAAGTTGATTATGTTTCGCTTCTTCCTCGGAGAAAGACGAT
CAAACAATTCCCAATCATGGTCCTTGCGGATCGGATCATCCGTATAGGATAAAAAAAGAAACCCCAGATATTTGCTATCT
TTCTCTTTGAATGAGATCTCGATTCCAGCTACGGTTTCATTAGCTATCTTACAACTAGAATCCCTCTTTTTTCCGATCCG
GTTCCTCCACCACCGCGAACCCCGGTTCGATTCAGGCATGATACACTTTTTATTTATTGGGAGAACCCAAGTACTCTCTT
GCGGATCCATGAAACAACTCTCAGAAATCTTTTTCCCTTTTGGAAGATACAGGAGCGAAACAATCAACCTATTGATATTG
GAAGACCAAAAAGATTCTTCCAATGTCTCATTTCTGGGTCCAATGGAATTCATAGGTATAGGAAGAAGCCCCATCAAATA
GAGATTTTTTCTTTCGACCATCTTTTGATTGTTAATACGAGATATAAGGACCGCTACTACAAGCAGTACTACACCTTTGA
TCATGAAATATCGATTGCTTGTTGAACCCTGTGAATCACGTGAAAGTAGGATACTCCAAATTCGGGGGTCAAAGAGTTTC
ATAAAACGTTCTTGGTGGAAAAAAATGTGAGTGAAAGATCCCACTGAATCGAATTTGATCCATGAATCTAAGAAATAGTG
AGAATTTTTGATCTCTCTTAATATCTCTCTCAATTCGAAGATCCAGGATTTGAATTGATGTCGTTTCATTGATTCCTCCT
AAAGATTTTCATTGATTCCTCCTAAAGATTTCATTTCAATTGGAATTTGGTTATTCACGATGTACGATGAGCCCTGTTAA
GCATCCATGGCTGAATGGTTAAAGCGCCCAACTCATAATTGGCAAATTCGTAGGTTCAATTCCTGCTGGATGCACGCCAA
TGGGAACGTTCAATAAGTCTATTGGAATTGGCTCTGTATCAATGGAATCTCATCATCCATACATAACGAATTGGTATGGT
ATATTCATACGATAACATATGAACAGTAAGAACTAGAATTCTTATCGATACTGGAACTCATAGGGAAGAAAATGGATTTA
TGGATGGAATCAAATATGCAGTATTTACAGAAAAAAGTATTCGGTTATTGGGGAACAATCAATATACTTCTAATGTCGAA
TCAGGATCAACTAGGACAGAAATAAAGCATTGGGTCGAACTCTTCTTTGGTGTCAAGGTAATAGCTATGAATAGTCATCG
ACTCCCAGGAAAGGGTAGAAGAATGGGACCTATTATGGGACATACAATGCATTACAGACGTATGATCATTACGCTTCAAC
CGGGTTATTCTATTCCACC------TCTTATAGAGAAAAGAACTTAAAGCAAAATACTTAATAACACGGCGATACATTTA
TACAAAACTTCTACCCCGAGCACACGCAATGGAGCCGTAGACAGTCAAGTGAAATCCAATCCACGAAATAATTTGATCTA
TGGACAGCATCGTTGTGGTAAAGGTCGTAATGCCAGAGGAATCATTACCGCAAGGCATAGAGGGGGAGGTCATAAGCGTC
TATACCGTAAAATCGATTTTCGACGGAATGAAAAAGACATATCTGGTAGAATCGTAACCATAGAATACGACCCTAATCGA
AATGCATACATTTGTCTCATACACTATGGGGATGGTGAGAAGAGATATATTTTACATCCCAGAGGGGCTATAATTGGAGA
TACCATTGTTTCTGGTACAGAAGTTCCTATAGCAATGGGAAATGCCCTACCTTTGAGTGCGGTTTGAACTATTGATTTAC
GTAATTGGAAGTAACCAATTAGGTTTACGACGAAACCTAGAAATCAATCACTGATCCAATTTGAGTACCTCTATGGGATA
GACCTCAACAGAAAACTGTTGAGTAACGGCAGCAAGTGATTGAGTTCAGTAGTTCCTCATAGAAAATTATTGACTCTAGA
GATATGGTAATATGGAGAAGACAAAATTGTTTGAAGCACGCACAGAACCGGAAGCGCCCCTTGTTTCAAAGAGAGGAGGA
CGGGTTATTCACATTTAATTTGATGGTCAGAGGCGAATTGAAAGCTAAGCAGTGGTAATTATAAAGATCCCCCGGGGGAA
AAATAGAGATGTCTCCTACGTTACCCGTAATATGTGGAAGTATCGACGTAATTTCATAGAGTCATTCGGTCTGAATGCTA
CATGAAGAACATAAGCCAGATGACGGAACGGGGAGACCTAGGATGTAGAAGATCATACATGAGTGATTCGGCAGATTTGG
ATTCCTATATATCCACTCATGTGGTACTTCA------------TATAAGATCCATCTGTCTAGATATCATCATATACATC
TAGAAAGCCGTATGCTTTGGAAGAAGCTTGTACAGTTTGGGAAGGGGTTTTTATTGATAAAAAAGAAGAATCTACTTCAA
CCGATATGCCCTTAGGCACGGCCATACATAACATAGAAATCACACTTGGAAAGGGTGGACAATTAGCTAGAGCTGCAGGC
GCTGTAGCGAAGCTGATTGCAAAAGAGGGTAAATCGGCCACATTAAGATTACCATCTGGGGAGGTCCGTTTGATATCCAA
AAACTGCTTAGCAACAGTCGGACAAGTGGGTAATGTTGGGGTGAACCAAAAAAGTTTGGGTAGAGCCGGATCGAAATGTT
GGCTAGGTAAGCGTCCTGCAGTAAGAGGAGTAGTTATGAACCCTGTAGACCATCCCCATGGGGGCGGGGAAGGGAGAGCC
CCAATTGGTAGAAAAAAACCCACAACCCCCTGGGGTTATCCTGCGCTTGGAAGAAGAAGTAGGAAAAGGAAAAAATATAG
TGATAGTTTTATTCTTCGTCGCCGTAAATAGGAATATTGAAAATCGAATTTTTGGAATTTGAAATAATGTGATGGGCGAA
CGACGGGAATTGAACCCGCGCATGGTGGATTCACAATCCACTGCCTTGATCCACTTGGCTACATCCGCCCCTTATCCAGC
TAAAGGATTTTCTCTTTTTTCCATTCATCATTATTGTATTTATTCTTACCTTCATACTTAGATCGAGATATTCTATTGGA
CATAGAATGCCAATCTTTAAAATGTAAAAAAAAGGAGTAATCGGCTGTGACACGTTCACTAAAAAAAAATCCTTTTGTAG
CTAATCATTTATCGAGAAAAATGGAAAAACTCAACATGAGGGAGGAGAAAGAAATAATAGTAACTTGGTCTCGGGCATCT
ACGATTATACCAAAAATGATTGGCCATACAATCGCTGTTCATAATGGAAAAGAACATTTACCTATTTATATAACAGATCA
TATGGTAGGTCACAAATTGGGAGAATTCGCACCTACTCTGACTTTCGCAAGACATGCGAGAAACGATAATAAATCTCGTC
GTTAATTAATTTGGAAAAAAAATAGATACTTATCATTCATTGGCGG--GAGAAAGCTATACCCAATATCTTATAAAAACA
AGATATTGGGTATGACTCCTTCAACGATTCTTAATGCATTAAGACGGAAATCTTATCCATTTGTAGATGGAACTTCAACA
GCAGCTAGGTCTAGAGGGAAGTTGTGAGCATTACGTTCATGCATTACTTCCATACCAAGGTTAGCACGGTTGATGATATC
AGCCCAAGTGTTAATAACACGACCCTGACTATCAACTACAGATTGGTTAAAATTGAAACCATTTAGGTTGAAAGCCATAG
TACTAATACCTAAAGAAGTGAACCAGATACCCACTACAGGCCAAGCAGCCAAGAAGAAATGTAGGGAACGAGAATTGTTG
AAACTAGCATATTGGAAGATCAATCGGCCAAAATAACCATGAGCAGCTACGATATTATAAGTTTCTTCCTCTTGACCGAA
TCTGTAACCTTCATTAGCAGACTCGTTTTCAGTGGTTTCCCTGATTAAACTAGAGGTTACCAAGGAACCATGCATAGCAC
TAAATAGGGAGCCGCCGAATACACCAGCTACGCCTAACATGTGAAATGGATGCATAAGGATATTGTGCTCTGCCTGGAAT
ACAATCATGAAGTTGAAAGTACCAGATATTCCTAAAGGCATACCATCAGAGAAACTTCCTTGACCAATAGGGTAGATCAA
GAAAACAGCAGTAGCAGCTGCAACAGGAGCTGAATATGCAACAGCAATCCAAGGACGCATACCCAGACGGAAACTAAGTT
CCCATTCACGACCCATGTAACAAGCTACACCAAGTAAAAAGTGTAGAACAATTAACTCATAAGGACCGCCATTGTATAAC
CACTCATCAACAGATGCTGCTTCCCATATCGGGTAAAAATGCAAACCTATAGCTGCAGAAGTAGGAATAATGGCACCAGA
GATAATATTGTTTCCATAAAGTAAAGACCCAGAAACAGGCTCACGAATACCATCAATATCTACTGGAGGAGCAGCAATGA
AGGCGATAATAAATACAGAAGTTGCGGTCAATAAAGTAGGGATCATCAAAACACCGAACCATCCAATGTAAAGACGGTTT
TCGGTGCTGGTTATCCAGTTACAGAAGCGACCCCACAGGCTTGTACTTTCGCGTCTCTCTAAAATTGCAGTCATGGTAAA
ATCTTGGTTTATTCAATTTTCAAGGACTCCCAAGCACACGTACTAACTA------ATTAGAAGATAGATAATAGAAGGCT
TGTTATTTAACAGTATAACATGACTTATATGCCAATGTCAACCAATCTAAACCAATATGTATCTATCCGCCTAAATCGAA
ATGCACCAAAAAACTTGTAAATTGACGCGAGATAAAACTCAAATTGAAAAAGAAATCTTTCTTTTTCGATTTTCCATATG
GGTTGCCCGGGACTCGAACCCGGAACTAGTCGGATGAAGTAGATTATTTTTTCTTGTTGCAATAGAAAAAAAGACCCCTT
CCAAAACCGTGCTTGCATTTTTCATTGCACACGACTTTCCCTATGTATACATTTTAAATACATATAAAAAACTTACATAC
CGAGAAGAAAGTCTAAGAATTTTTACTACTCAGTGTATTCAACCACTACACTACTTACACGGGCATTTCAGAATAAAAAT
TCATAAATTTTCTAGTTAAAAGGTCTCATGACCAATCATGAATGATTCACTAAGTCATTAATACGGATAATATCCAAATA
CCAAATACGTTCTTTATGTG------GTAAAATAAAAGGAGTTGTTTTGGGAAAGATCAAAGAAAGAACCTGTTCTTCTT
CTGTAAAGAATTCTTCTAATAACCCCGAACCCAATCTTCGCAAAAAAGTGCGTACTGTACTTTTATGTTTACGAGCCAAA
GTTCTAGCACACGAAAGTCGAAGTATATACTTTATTCGATACAAACCCTGTTTTTTTGAGGATCCACTATAATAATGAGA
AAGAGTTCTACATACCCGACCGAATCGACCAAGAATATCAGAATCCGATAAATCGGTCCAGATCGGTTTACTAATAGGAT
GGCCCGATACAGTACAAAATTTAGCTTTAGCCAAAGATCCAATAAGAAAAATAACTGGGACTATGGTATCAAATTTCTTA
GTAATGGTATCTATTAGAAATGAATTCTCTAACATTTGATTCCTTACCGCTGAAAAATAGAGTAGTAAACTTGAAAGATA
ACCCAGAAAATAAAAAGAATAGTTTGATAATTGGTTTATATGGATCCTGTACGTTTGCGACCAAATATGAAAATAATATT
GCCAGAAATTGAAAAAATGATATTTCCATTTCTTCATCAGAAGATGAGTCCCCTTTGAAGCAAGAATTGCTTTTCCTTGA
TATCGAACATAATGCATGAAAGGATCTTTACAGAACCATAGGGTTCTATGAAAATAGTTACGACATACTACTACAAAATG
TTCTATTTGAAGATGTTCCATTTTTTCATACAAATGTGTTCGCTCAAGAAAGGTTCCAGAAGATGTTAATCGTAAATAAG
AAGATNGTTTACGAANNNNNNNGAATAAAAATTCCCATTCNNNNNNNNNNNNNNNGTATAGGAACCGAAATAATCTTTTA
TTTTCTTTTGAAAAAAGGCAAATGGATTTCTTCTGAGTAATGAGAAAACTATTCAAATTATGATATTCGCGAAGAAAGAA
CTGCAATAAATGTAAAAAGGGAACATCTTGAACCCAGCATTGAAGAATTTGAACCAAGATTTCCATATGTATGGAATGAG
GTATTAGTATA-TCTGAGACATNNNNNNNNNNNNNNNNNNNNNNNNNNNNNNNNNNNNNNNNNNNNNNNNNNNNNNNNNN
NNNNNNNNNNNNNNNNNNNNNNNNNNNNNNNNNNNNNGATACTAATCGCAACAAGAATGGAATTTCTACAATAATTCCAA
AACTTTCTGATATCGTTTGAGAATGAAAATGAGAAAAAA-AAAATTATTGTGGTTGTATTCAACCAATCGATTTTGATTN
NNNNNNNNNNNNNNNNNNNNNNNNNNNNNNNNNNNNNNNNNNNNNNNNNNNNNNNNNNNNNNNNGTACTAAACTAGATTT
ATTGTCATAACCAAAAACTTCCACAAGTTCGTAAAAAATCGAACCATTTAACCCATGATTATGAGCAAATGCATAAATAT
ATTCCTGAAAGAGTAGCGGATATAGGAAGTGTTGTTGCCAAGATCTATCCTTTTCTAAATATCCTTGTAATTCTTCCATT
GACTTACATTTTTTCTACTTGAAACAAAAACAGTGAGCATTTCTTGGGTTATTAA----TACATAGTGCAATATGGTCAG
AACAAGGTATGTATTATGTACAAAAATATATATATACCCCGGAAACAGAAAGTCCAATCAACAGACCTTTTTCCTCTCCC
CTTCTATCTAATGGGTTTATCCTCGTTATAATTACTAGAGGTTCAAAAATCTTTTATTTTTGCAACCCGATCGCTCTTTT
GACTTTGGAACAAATTCTTTTTGTCAGTATACTGTTTCTTCTACACATTCGTTTACAATCTATAATAGNGNNNNNNNNNN
NNNNNNNNNAAAAAGAAAAAAAAAAGAATCAAAGGACCGCTCACAGGAGAACCTTTTCCCGCATCAGGCACTAATTTTTT
TT-AACGTCTAATTAGATCGGGTAATTATTCAAATTAAGAATGGAAGCTCGTTG-TTTTTTTTACCAGAATTGTAGCCGT
AGGGCTCTATCCATTTATTCATTAAACCCAACTGTAAATGTGAATTTTTTTGTNNNNNNNNNNNNNNNNNNNNNNNNNNN
NNNNNNNNNNNNNNNNNNNNNNNNNNNNNNNNNNNNNNNNNNNNNN-NNNNNNNNNNNNNNNNNNNNNNNNNNNNNNNNN
--NNCTTC-TTATTATTACGACATGCTGTTTTTTCCATCCATTACCTTTCAGGATCAGTCGCAGTTTTATAGACTCTACC
AATAGTCTGGACGAATTCGTTGCTTCATCCAAATGTGTAAAAGATCATAGTCGCACTTAAAAGCCGAGTACTCTACCGTT
GAGTTAGCAACCCAGATAAATATGATTTATAGATACGATCGAAATAAAAAAAATCAATTGAATTGCACTGTACAACTACG
TCAAAACATTGAACTAACAAGAAATAGAAAGGAAAGATTTTATGATCAATTTTAAACACCAAA-------ATAGCAAAAA
AAATGGATCGGATTAAAAAA-------CAACGGATTCCCAATAGAAATATCAAAATTTACGGACCACCCTTTTTCTCAAA
ATTTTTGATTTTCGTTAACAAAATACATCTTGTATATGTATAACAATAAATCTGGCAAACCCATCATTTGCCTGAAGTAA
AGGAAAAACCAATTAGGGGTCGGAATAAACAGATCCGCTTATCTACGATCGAATTATATTTGTTTGATACAACAT-----
--------------------------------------------------------------------------------
-----------------------------------------------------------TGTCAATATGAATGGAAAACA
AATTCAATTTACNNNNNNNNNNNNNNNNNNNNNNNNNNNNNNNNNNNNNNNNNNNNNNNNNNNTGTTGGATTGGCACAAC
ATNNNNNNNNNNN-NNNNNNN-----------------------------------------------------------
------------------------------------------------NNNNNNNNNNNNNNNNNNNGGTAGAGAAAAAA
TATGAATACAACAAGAAAAGAACAAATTTTGAGTAACTAATTGCCCAAAATAGATACTAGTTACCTTTTCTTTTTTNTTT
ATTNNNNNNNNNNTTNNNNNNNNN--NNNNNNNNN-NNNNNNNNNNNNCTTTAAATAATTCTGTCTTCCTTAAAATATCA
TGAACAGTTCCTGTAGGTTGAGCACCTTTTTCAAGGAAATAACGAATGGCGGGAACATTTAAATAAGTTTGATTCTGTAT
CAGGTCGTAAAAACCCACTTTTTGAAGATCTTTTCCTTCTCTTCGGGATCGAACATCAATTGCAACGATTCGATAGATCG
CCCATTGGGATAGATGTAGATAAATAATA--CCCCCCCCTGGAAACGTATAGGAGGCTTTCTCCTCATACGGCTCGAGAA
AAAATGATTCTAATATTTCTATATATTCTGTATATAATGGCAAATAGATCCATAAAATAATGAAGTCGACTATAATTTGA
GTCGTTTTTTGTT----------------------------------------NNNNNNNNNNNNNNNNNNNNNNNNNNN
NNNNNNNNNNNNNNNNNNNNNNNNNNNNNNNNNNNNNNNNNNNNNNNNNNNNNNNNNNNNNNNNNNNNNNNNNNNNNNNN
NNNNNNNNNNNN--NNNNNNNNNNNNNNNNNNNNNNNNNNNNNNNNNNNNNNNNNNNNNNNNNNNNNNNNNNNNNNNNNN
NNNNNNNNNNNNNNNNNNNNNNNNNNNNNNNNNNNNNNNNNNNNNNNNNNNNNNNNNNNNNNNNNNNNNNNNNNNNNNNN
NNNNNNNNNNNNNNNNNNNNNNNNNNNNNNNNNNNNNNNNNNNNNNNNNNNNNNNNNNN---------------------
--------------------------------------------------------------------------------
--------------------------------------------------------------------------------
-------------------------NNNNNNNNNNNNNNNNNNNNNNNNNNNNNNNNNNNNNNNNNNNNNNNNNNNNNNN
NNNNNNNNNNNNNNNNNNNNNNNNNNNNNNNNNNNNNNNNNNNNNNNNNNNNNNNNNNNNNNNNNNNNNNNNNNNNNNNN
NNNNNNNNNNNNNNNNNNNNNNNNNNNNNNNNNNNNNNNNNNNNNNNNNNNNNNNNNNNNNNNNNNN-NNNNNNNNNNNN
NNNNNNNNNNNNNNNNNNNNNNNNNNNNNNNNNNNNNNNNNNNNNNNNNNNNNNNNNNNNNNNNNNNNNNNNNNATANNN
NNNNNNNNNNNNNNNNNNNNNNNNNNNNNNNNNNNNNNNNNNNNNNNNNNNNNNNNNNNNNNNNNNNNNNNNNNNNNNNN
NNNNNNNNNNNNNNNNNNNNNNNNNNNNNNNNNNNNNNNNNNNNNNNNNNNNNNNNNNNNNNNNNNNNNNNNNNNNNNNN
NNNNNNNNNNNNNNNNNNNNNNNNNNNNNNNNNNNNNNNNNNNNNN-NNNNNNNNNNNNNNNNNNNNNNNNNNNNNNNNN
NNNNNNNNNNNNNNNNNNNNNNNNNNNNNN--NNNNNNNNNNNN-----------NNNNNNNNNNNNNNNNNNNNNNNNN
NNNNNNNNNNNNNNNNNNNNNNNNNNNNNNNNNNNNNNNNNNNNNNNNNNNNNNNNNNNNNNNNNNNNNNNNNNNNNNNN
NNNNNNNNNNNNNNNNNNNNNNNNNNNNNNNNNNNNNNNNNNNNNNNNNNNNNNNNNNNNNNNNNNNNNNNNNNNNNNNN
NNNNNNNNNNNNTCGTTTTTTGTTTTCGTGAGTATGGAATAGAAGAGGTTTCGTGTAAGATAAAAATCGTTATTCTTTCT
TTCATCTGAAAGAGAGAATCAAAATCAAGAATAAGAANNNNNNNNNNNNNNNNNN-------------------------
--------------------------------------------------------------------------------
------------------------NNNNCTATTATACAGCATACAGACCGATTT--------------------------
--------------------------------------------------------------------------------
--------------------------------------------------------------------------------
--------------------------------------------------------------------------------
-----------------------------------------------------CTATTTCAATTCAGAATGCACCATGTG
CGAATTCCCATTTTACGGGTATGGAACACAAGGTTTCCCTAAGTAACTAACTTCAATATGAATATGAGTATGAACATACT
CTGAATGGGAATGACCC--CCCCAATTCTTCTTTGAATTCTTAATTCAAAGAAATATCTTTATTTCTACCCTTACATTGA
ATTCAGAACAAAGAAGGGGTTGGGTCACACATTATATATATCCAA-------GGAAGATTAAACAGAAAATTGTTAAAGA
GAAGAATCCTTCGTTTCTGATGGAGACGATCTGGGACGGAAGGATTCGAACCTCCGAATAGCGGGACCAAAACCCGTTGC
CTTACCGCTTGGCCACGCCCCATTTAGGTTTTTATTCGACATTAATAAAAACTAATATTTGTATTGGTCATTCGTCAATC
CCAGCCCAAATACAT-----------TGTTGCTAGGATTCAACACATGTAAATATNNNNNNNNNNNNNNNNNNNNNNNNN
NNNNNNNNNNNNNNNNNNNNNNNNNNNNNNNNCTATAATTCCTTGTATTCTCATTTGAGAATGAAAGGAAAGATTTTTGA
TTTGGAAGAGTTCGAAGAAAAAGAAG---------ACCCGTCTTTTCATTTTTCCTTCATAAAAAGAACTCAACCAAAAT
CAAATTTTCTAATCTACAAGAATGAAATGTTTGTTATGCTTAATATCTTTAGTTTAATCTGTATCTGTCTTAATTCCATC
CTTTATTCGAGTAGTTTTTTCTTCGCTAAATTGCCCGAGGCTTATGCCTTTTTCAATCCAATCGTAGATGTTATGCCTGT
CATACC-TGTACTATTTTTTCTATTAGCTTTTGTTTGGCAAGCTGCTGTAAGTTTTCGATAAAATTTTTAATA--CTCTG
CAAAATTCATGATNNNNNNN--NNNNNNNNNNNNNNNNNNNNNNNNNNNNNNNNNNNNNNNNNNNNNNACATNNNNNNNN
NNNNNNNNNNNNNNNNNNNTTCTTGTATATTGAATTGAATAAC-CACGGTGATAAATTTGGATCAAC-TTATTTCCTCGT
TCTGACATTCCAGTAAACAAGGACTTTCTAAGAACCCACAATATCCAATAACGGATATGGCCAAACATTTTTGGTAATGA
AGGAATCAAAACTTTTCTTTTCTTATTAC--------AAAGTAGAAAGANNNNNNNNNNNNNNNNN--NNNNNNNNNNNN
NNNNNNNNNNNNNNNNNNNNNNNNNNGNGTTATGCCAAAATAACGTATGNNNNNNNNNNNNNNNNNNNNNNNNNNNNNNN
NN-NNNNNNNNNNNNCTTGGAGATTGTGTAATGCTTACTCTCAAACTCTTCGTTTACACAGTAGTGATATTTTTTGTTTC
TCTCTTCATCTTCGGATTCTTATCTAACGATCCGGGCCGTAATCC-TGGACGTGAAGAATGAAAAATGTTGAGTTTTCCT
TATTTTT-TTTTTATATATTCCATACATT-------TACCTATGATGAAAAAAGAAAAGGATCAAATTTTTCAAATTAGA
AAGTCTAAAGTGATCAGAGGGAACGGAGAGAGAGGGATTCGAACCCTCGGTACAAATAACTTGTACAACGGATTAGCAAT
CTGCCGCTTTAGTCCACTCAGCCA----TCTCTCCTAATTCAAAATTTCCATTT-TTTTTTNNNATAAAAAGNNNNNNNN
NNNNNNNNNNNNNNNNNNNNNNNNNNNNNNNNNNNNNNNNNNNNNNNNNNNNNNNNNNNNNNNNN---------------
--------------------------------------------------------------------------------
--------------------------------------------------------------------------------
-------NNNNNNNNNNNNNNNNNNNNNNNNNNNNNNNNNNNNNNNN---------------------------------
----------------------------------------------------------------NNNNNNNNNNNNNNNN
NNNNNNNNNNNNNNNNNNGTAATTCAATTTAGATAATGATTCGAAACAGAGATCTTATCGCCAATAGAATAGATATAGAC
AGAATCCCTTACTTCATTTCTTTGATTTTGTAAAAAAGGTTCATTCCCCCGGCCTGGTCAAGTACTGGCCGGGCCATTAC
ATTATTTCTTTTTTTGTTCTGATAAATCATTTCATAGATCAAACAATTCAATTATGTATGATTTGATATNAAATCATACA
TAATTGGTTGTTATTGAAGCAACAAAGAAAATGTCTATCCCCAGTCCTATGATAGAAGTGCCATTTCTTAGTAGNNNNNN
NNNNNNNNNNNNNNNNNNNNNNNNNNNNNNNNNNNNNNNNNNNNNNNNNNNNNNNNNNNNNNNNNNNNNNNNTTATAACA
TAATTCATTTACTTGTTCAAGGGACAAGCTTTATTTTATTTGAAATCCAATTGATCCGAATTCAAATTCATAGGATCTGG
CAATTGAAGGGGAAGTTGAAAACGAAAAAAGAAATGTGGAATTCATCATTTTTATGGTCC----------AGTTTTAATA
AACCCCTGGATTC------------------------------GAAATGTCAGTAAGGATTTCCAGCAAATGACAAATT-
--------------------------------------------------------------------------------
----TTTCATNNNNNNNNNNNNNNNNNNNNNNNNNNNNNNNNNNNNNNNNNNNNNNNNNNNNNNNNN--NNNNNNNNNNN
NNNN-NNNNNNNN-----------------------------NNNNNNNNNNNNNNNNNNNNNNNNNNNNNNNNNNNNNN
NNNNNNNNNNNNNNNNNNNNNNNNNNNNNNNNNNNNNNNNNNNNNNNNNNNNNNNNNATATATATATATTATTATATATN
NNNNNNNNNNNNNATTAGGATCAAGTCAAGTTTTATTTAAATAAGCTGCTTTCTATTCTTCGCCTA--TTTTTTTTCAAG
T----------------ACCTCCAGCGGGACGAAGTGCCAACACTAGAATTTTCATGAGTCTGCTGCTATCTTAATTGTA
TCTCATTCCTTTGTTCGACAAAAGGTTCATTCATATATAATAATGGAGATATGTAGCGGGTATAGTTTAGTGGTAAAAGT
GTGATTCGTTCGATTAATAACTTAAATAGTTAAGGGATCTTTCGGTTTTTTAATATTCCGATCAAGATCAAAAAAA--CT
TNNNNNNTTAAATTTAATTTAAAAGGTTTAATCCTTTTTCCCTCAATAGCATACTTGAGGAAGACTATACATTCTCACGA
TTTATATCCAAGGATCAATTCGAAATTGAATACAAAATGGGATTATAGAATCGCGAAGCATAATTTTTTATTATTTCAAT
TGGATCAAATCTTCCAATTGAATGAGTATAAGTAAAGGATCTATGGATGAAAATACAAAACAAAAGTGTATTTCCAATCG
TAACTAGATCTTCAATTTTTGTGTTGTAAAGGGAAGATTGAAGCCAAATAGCTAGAAAACGATGATTTTGGTTTACTAGA
ACCGTTAGCCTATTTATTGTTTTAGCTCGGTGGAAACCAAATTCTTTTCCTCAGGATCCCTCGAATGGAAATATGGAACG
AAGTAACTAGATTAGACAGATTTGGTATAATCCCTTACTCTAGAGGGATCATCTAAAAAGCTACTCGCTTTGGATGCATT
CAACAATAAAAATAAAAGCTGACATAGATGTTATG-ATCTAATTTTTAATACATTGATCTTCCATAAAGGAGCCGAATGA
AACCAAAATTTCATGTTCGGTTTTGAATTAGAGACATTAAAAATGATCAATTAACGTCGACTATAACCCCTAGCCTTCCA
AGCTAACGATGCGGGTTCGATTCCCGCTACCCGCTACATATTCCTTATTCTACATGTATCATCCGTTTGGATATATATTC
-TTTTTTTTTTATTACCTAAACTATTTTCCATGCAATCCTTTTTTATCCAAAAGTAAGGAGAATGCAAAAGAAAAAAAAA
ATAGGAATGAAAAGCGTCCATTGTCTAATGGATAGGACAGAGGTCTTCTAAACCTTTGGTATAGGTTCAAATCCTATTGG
ACGCAATTTTTTTCCATCTATTTTTGAAAATGGCGATACTAAGAAACCCTTTTTATTTTATTCGAATCAGAAATAGTTAG
CAATGATAACTCTTGTACTAAAACTTGTACTAAGAATAGAATTAGAATAAGAAATTTATGCTTGTTCCTCAAGTAGAAAC
AGTTCGATCTGTTCCTGAATAGCTTCTTTCAAAAGGGTTTCTGCTTCCTCAGTAAATGTCTTGTTAGAAGATATAATTTC
TTGGAATTGAGGTTTATTCTTTTTTAAGTAGGTACGTAACTGAATAAGAAATTTCTTTACCTGCCCAATTTCTAACTGAT
CAAGATATCCATTCGCCCCAGTATAAATAGTAGCTATCTGTTCTTCTACCGTAAGAGGGTCTGATTGGGATTGTTTAAGC
AACTCACGTAATCGTTGACCTCTTGCCAATTGATTCTGAGTAGCTTTATCGAGATCAGAAGCGAATTGTGCAAAGGCCTC
TAACTCTGCGAATTGAGCTAGTTCCAATTTTAATTTGCCGGCTACCTGTTTCATGGCTTTAATTTGAGCTGCGGATCCCA
CTCTGGAAACAGAAATACCTACATTAATAGCGGGTCGAATTCCCGCATTGAATAGATCGGCGGATAGGAATATTTGCCCA
TCTGTAATGGAAATTACATTAGTAGGAATATAAGCCGAAACGTCTCCAGATTGAGTCTCAACTATTGGTAAAGCAGTCAT
ACTCCCTTCACCTAAACTGGAACCTAATTTAGCGGCTCTTTCCAAAAGGCGTGAATGCAAATAAAAAACATCCCCTGGAT
AAGCTTCACGACCAGGAGGTCTTCTTAATAGAAGAGACATTTGACGATAAGCTTGTGCTTGTTTGGAGAGATCATCATAA
ATTATTGAAGTATGTTGGTTACGATACATAAAATATTCAGCCAAAGCTGCTCCCGTATAAGGAGCAAGGTATTGTAATGT
AGCAGGGGAGTCCGCCGTTTCGGCTACCACAATAGTGTATTCCATTGCCCCTTGCTCTTGGAAAGTGGTCACTACCTGAG
CCACAGAAGATGCTTTTTGACCAATAGCTACATAAACACAGATTACACTTTTCCCTTTTTGATTGAGAATGGTATCTGTG
GCTACTGCTGTTTTGCCGGTCTGTCTGTCCCCAATAATTAATTCTCGCTGACCGCGTCCTATAGGGATCATCGAATCAAT
AGCAATAAGTCCTGTTTGAAGAGGCTCATACACGGAGCGTCTCGAAATAATACCTGGGGCAGGAGATTCAATTAACCGAG
ATTCAGAAGCGGAAATTTCACCTCTCCCATCAATAGGTTTAGCCAGAGCATTTATAACACGACCCAAATAAGCCTCGCTC
ACGGGTATCTGAGCAATTCTTCCTGTTGCTTTTACAGAACTTCCCTCTTGTATCATCAAACCATCACCCATTAATACAAC
GCCAACATTATTTGATTCCAAATTGAGAGCAATGCCTATTGTACCCTCTTCAAATTCTACTAATTCACCTGCCATTACTT
CATCAAGACCATGAATACGAGCAATGCCGTCGCCTACTTGAAGTACGGTACCAGTATTCACAATCTTTACTTCTCTATTA
TATTGTTCAATACGTTCACGGATAATATTACTAATTTCGTCAGCTCGAAGAGTTACCATTAG-TGTCTCTTTTTTTTTTC
GGAAACAAAGATAAAAAATAATACCTAAACTCTAAACTAAAGTAAAAGTA------GAAGGGCTAATCCGTTATTTCTTC
CATGGCCCCCCGAGGATTCCAATATTAGCACTGATGGTACGGAGATGCAACTCGCTATTTAAACAACTATTCAGAGTTCC
TAGAGCTCCCTGTAAGGCTTGTTGGAAAACTTGTTGTCGGACCTGATTAATTGCTCTTTGTTGTTCAAAATGAAGGGTTT
CATTTTTGTAATTTTCTAATTGTTCCAAACTAGAAGAAGTAGCATTAATCAAATTGGCTTTTTCTCGTTCTATCTCAGAG
TATCCGTTCATTCGATACTCATCTGCTTCCATTTCTACTTTCCGTAAATGAGCCCGGGCTCTTTCGAGCTGTTCAATGGC
CCCTCTACGTAATTCTTCCGAATTTCGAATAGTACTCAAAATCCTCTGTTTTCGATTATCTAATAAATCATTTAATGAAA
GTAGATTATCTTACCATTAATTTCACAACTTCCATGATCTCTTCCCGAACCAAACATGAATCTTTCGATTCATTTGGCTC
TCACGCTCCCTTTTTTATTTTATGGACATTCCCGTATCTTTTTTTAATATAATGAGCCTATCCTCTCTATTTCTGTTTGT
ATTCAAACATATCAAAACCGATACAAGAACAGAATATTAGG---------------------------------------
---AGGACTCTTTCAACCAGACAAAAAATCTATAATTGTCNNNNNNNNNNNNNNNNNNNNNNNNNNNNNNNNNNNNNNNN
NNNNNNNNNNNNNNNNNNNNNNNNNNNNNNNNNN----NNNNNNNNNNNNNNNNNNNNNNNNNNNNNNNNNNNNNNNNNN
NNNNNNNNNNNNNNNNNNNNNNNNNNNNNNNNNNNNNNNNNNNNNNNNNNNNNNNNNNNNNNNNN-NNNNNNNNNNNNNN
NNNNNNNNNNNNNNNNNNNNNNNNNNNNNNNNNNNNNNNNNNNNCGATATGAGTGTTCTATATCGGAAAAATTATCAACT
ATTCTTTTTTAAACCATTTCGTTATTAACGTAGTGGTAGAAAGAGTACCATGTTGTGCCCGGACTTCAAACAGTTTAGCT
TTAACCATGTTAATGGTCTCGCATTATTGGTTGGTTGATAGAGAATCAAAGTTGACTTACCAATGAATAACGAAATGCTA
TGGTTCTTACATATGATTTATGAATTTACTCAGAAGGAATTCGTCGAGATTGTGCACTTTTT-CCTATTTATCCTATAAA
AATATATAATAACATAAATAAAGTGCAGTCGGTTAGATCCAACCTATTCATGAAATATACAACTCGCACACACTCCCTTT
CCAAAAAAAATCAATACACCAAGCACTACACTTAGATTTATTGGATTTGTTGCTAAAATATCGGTATTAAACCCGAAACT
CCCGGCGGATGGCCAGTGGCCTAAGGAAACGAAAGAATCGGTTACATTTTTCATATACTCTCCTCTTATAGATAGGACTA
AGAAAGAAC---AGAGTTCTTTTTGTATCACTTGACTCGCCCTTTTTTTATCGATTTCATTTTCTTAATTTCCCATTTTT
TTTTT--------ATGGGAGTAGATTAAATTTCTTTATTGAATTTGAGATTGAGAATTACAAAATTTCT-TTTTTTTTTT
TTTTGAANNNNNNNNNNNNNNNNNNNNNCTNNNTAAGTTAGGTCCTGAGTCTCGTATCAATTGCAAAATATCTCCTTTCT
TCAAACACTTCCTAAAAGAAAAATAAAAATT---------TAAACTAAGAACGGGAAGGAAGAAAGCGAGTGAATCCACT
AATTCCTCATCTTCAAATCACTCCTTCCCGGGGTATTGTCGCAACAAACAAATACATAATTGTAGGAATAAAGTATTGAT
ATAATTCACNGAAGCAAATGGAAACGAGTTAATAAAATAAAAAAAAAAAGTGGGTAA-----TTTTTTCCATTTTCATTC
TAGGATTAAATTAAACAAAAGGATTCGCAAATAAAAGCGCTAATGCCACGACCAGTCCATAAATTGTTAAAGCTTCCATA
AAAGCTAGACTAAGTAATAAAGTACCTCGTATTTTTCCTTCTGCTTCTGGTTGTCTCGCAATACCTTCTACGGCTTGGCC
TGCAGCAGTACCTTGACCAACTCCAGGTCCAATAGAAGCAAGCCCTACGGCCAATCCAGCAGCAATAACGGAAGCGGCAG
AAATCAGTGGATTCATGATGATAGGTTCCTCGCACCAAAAAAAAATGGTTAATGATACAATCAACCAATAAATTATTACT
TATTTGATCACAAAAATCTATTGAGTCGAAGTAACTAAAACTNNNNNNNNNNNNNNNNNNNNNNNNNNNNNNNNNNNNNN
--------NNNNNNNNNNNNNNNNNNNNNNNNNNNNNNNNNNNNNNNNCATATACATTTGTTTCTTTCATAACGTAAACC
GCCCAC-ATTTTATTTTTATATTGAATCAGATTCGAGAAGAATTCTTCGAAAAGTATACAGGGGCTGTGGCTGGCCTTAT
AAGCATTCGATATATCTAGTGGTGACCCCCACTAATGCATACGCCATTTCGTAATATCGTCTATCTTTCCTCCTACAACT
CTAGTC--ATATATATATGTATTTATATATATTATGTTCCTCAACTAAGAACCAA---------ATGCATTGCCTCAATT
GGGATAAGCTTAAAAATAAAGACTATTTCGAAAACTAATCAATGATGACCCTCTATGGATTCCCCTATATAAGCCGCGGC
TAAAGTTGCAAAAATAAGAGCTTGAATACCGCTTGTAAATAATCCAAGAAACATGACAGGTATAGGAACTACTAAAGGTA
CTAAAGAAACAAGAACAACAACTACTAATTCATCAGCTAATATATTCCCGAAAAGTCGAAAACTAAGAGATAAAGGTTTT
GTGAAATCTTCTAGGATGTTAATTGGTAAAAGTATTGGAGTTGGTTGAATGTATTTTCCGAAATAACCCAATCCTTTTTT
GGTAAGACCCGCATAAAAATATGCTACTGACGTGAGTAAAGCTAAAGCAACAGTAGTATTTATATCATTTGTGGGGGCGG
CTAGCTCTCCATGAGGTAACTGTATGATTTTCCAAGGGAAAAGGGCCCCTGACCAATTCGAAACAAAAATAAATAGGAAC
ATAGTTCCAATAAAGGGAACCCAACGGCCATATTCTTCTCCAATCTGAGTTTTGCTCAAGTCTCGAATAAATTCAAGGAC
ATATTCGAAGAAATTCTGACCGTCGGTCGGAATGGTTTGTGGATTCCGAACGGATATGATGACTGAACCTAATAAGATAG
CAATTACGACCCAAGAAGTGATAAGTACTTGGGCATGAATTTGTAAACCTCCTATTTGCCAATATAAATGTTGGCCTACT
TCTACACCTGATATATCGTATAACCCTTTGAGTGTTTTAATAGAACATGGTATAACATTCATATTGTCCTCTGACAGAAA
TCGAACTGAAAAAAAGAATTATTTTGATTCAACCATCTCTTTCTCGACTCATCTACTTTCATCATTAATTATATAGTTAG
GATACCAAGAAATCGCATAACATAATTTCNATATCCCNTTTTATCTCNNNNNNNNNNNNNNNNNCNANA-----ATAGTA
ACCGATCCAANNNNNNNNNNTAATTANNNNNNNNNNNNNNNNNNATTCTTAATCATAACATAATCAACGACTTCTTATAT
AGCTAGAACGGCCCTCACAAATTGCGGATACCAATTTGTTAAGAATCAATCGGATTGAAGCTATAGCGTCATCGTTGGCT
GGAATCGAAATATCTGCGAGATCTGGGTCACAATTTGTATCGATTAAACAAATCGTCGGAATTCCCAAAATGACACATTC
TCGAAGAGCTGTATATTCTTTTTGCTGATCAACGATTATTACAATATCGGGCAATTCAGTCATATATTTGATCCCACCCA
GATATGTTTGCAAAGTAGATAATTTTCTCTTCAACATTGCTGCATCTCTTTTAGAGAGACGGTTGAGTTTCCCCATCTTT
TGTTCTGCTCTTAAGTCTCTGAACTTATGAAGTCTCGTTTCCGTAGTGGACCAATTCGTTAACATACCGCCGAGCCATTT
TCTATTAACATAATGACATCGAGCCCTTATTGCAGCTGATGCTACTAAATCTGCTGCTTTATTTTTGGTACCAACAATTA
AGAAGTTTTTTCCTCGACTTGCTGCATCAAAAACTAAATCACAGGCTGCCGATAAAAAACGAGCAGTTCTAGTGAGATTT
ATAATATGAATACCTTTACGCTTTGCGGAGATGTAAGGGGTCATTCTAGGATTCCATTTCTTAGTACCATGACCAAAATG
AACTCCTGCTTCCATCATCTCTTCCAAATGGATGTTCCAATATCTTCTTGTCATCTTTCCCACGCTTTCTTTTTTTTTTT
T------AACAAATAAAAAATTGTTCCTACGGAACCTTCTGCCGGGATTGCCCGTTGATACACAACCCAAACCNNNNNNN
NNNTT---NNNNNNNNNNNNNNNNTNNTCATTTTATTTAGTACCCAATCAATAACTAGTAAAGTAAAAAATAAAAATATC
TCCTTAAGAATTATGAATTCGCTTAAATGATTTTTCTGGTGTGTCATAGAAATTCCTTGGGGCGCAAGAACAAAAAAATT
CTCTATGGTGTAACAAAATATCTCTCATTTCCAACTCGAATAGATTTTTCTTTTTTATTTCCAAATGAATGTTTTTGTCT
TGCCTTGAAGGGTGCACTAATTTTTTGAATCCAGTACCGACAGGGATAATCCCCCCCAAAACAACATTTTCTTTCAGACC
CTTCAACCAATCAATACGACCCCGTAGAGCAGCTTTTGCCAAAACTCTAGCAGTTTCTTGAAAACTTGCTTCGGATATGA
AACTTTGAGTATTCAGAGATGCCCTCGTTATTCCCAATAAAATTGCCCGATAACAGATTGCTTCGTCTAAAGCACGTCCT
GCTCGTTCCGCTCGCAACAATCCGATTAGTTCCCCAGGTAAAAAAACATTAGACATTCCATCTTCTGAAACCAACACTTT
TGATGTTACTTGCCATACAATAATCTCTATATGTCTATTATGGATCTGTACCTCCTGGGATCGATAAACCTTTTGGATCT
TATTAACCAAAGAAATACGACTTTGGGCTATGGTTAGCTCAGCTCCAATTAGGAATCCCCAAGGAATTCCAAGAACTCTT
GATATACGCTCGTTCCAACCTTCAACTCTCCTTTCAAGGTTCATTGATATTGAACCAATCGAACGCACTTCTAAGATTTG
TTCCACTTTTGGAAGACCTTGCGTTATGTCACCAGATCGAGATTTTTCATATATAAATGTAACTAATGTATCTCCTTCAG
AAAGGGTTTCTCCATAATGTCCATGAACAGTCGCTCCTGGAGTGGCCAAATAAGGCTTAGCTGATCTTATAATTAAAGAG
TCAACATGAACAATTAAGATTTGACCAGATTTTTTTATGTGTGGTCCATATTTAAATAGACATATATTTTCACAAATAAA
TTGTCCAATGCTAATTATTGTGGGTGTCTCTTCACAATAATTGTAATGTAGAAAGCACCAATTCAAATGGGATGGATTCA
AAATGATGTTATTGCATGGACTGGGATTATAAATCCTCTGATTTTCATCTCTCCAACAGTATTTAAGTACTTGAAGTACT
TGGAAAGTCTGTTTAAAATTGTCAAATAGCCAATATTTGTTGGAAAAGATCTGATTATGAGTTATTAAATGGTAAGATGA
ATAAAAGTTCACTATTTTAGGTACTATTGTACCTAGGGGGCCCAACAAACCCCTAATTGGGGTTATGGGATTCGATTCTT
TTACCACATTGTTATATTTCGAACCGTTGAATGGACCAACTCCAAAACAATTGAATGATGACAAAATTCTCAAAGATTGG
CCCTCCTTATTTCGATTCAACAACGTACCAATAGTTCCTTGATGCTGGGTAACTAATGGAATCTTCACTTTGGAATAAAA
AGGATTTATATTGGTACGATCTAATCTATTATCAGGAATCAATCCCGAACCTGCCGTATCGTACCTTTTTCCGGTATATG
AAATGGTAGATTTTACGGAGTCAATTCTTATGAAATCACGAATCAGATCATTTGCCCTTACTTCAACAAAGGAAGCATGA
ACCTCTTCCATAGAACCGTTTTTTTCTTGGTTCCAATTCCATACTAAGCAAGTCCGAACTAATTGAATACTTGTGTGATA
AATTCCTCGAATTGACTTTCCATTTCCATAAAGGATATAATTGACAACTCTAAGCTGGACATTTTCTTTTTCCTGCAAGA
GATCTTGAGGGAAAAGTTTTGCTAAATTTATCCCATCAGCTATTTCATATGTGACTACGGGTCGAACCAAAACAAAATAC
TTTTTTTTGATAGGTGTGATCCGTTGGACATAGATCCAATTTTTCGATTTTGTTTTTGATTCTTTAGAATTTTTTTTTTC
CGTTCCTGGTGGTATCAAAATGCCACTGTGTCTGGATATCTTATCTGTCTCTCCGGGAAAATGAATATCTCCAGAAAAGA
TTTTCAGTTCAATACTTTTTTTTTTTCTCTCCACTCGGACTAATCCACCTACTCGGCTTCTTGTATTTGTATTTAAAGCG
AGTTGTGTATCTACTCCAATGATACTATTGTTCCGGACCATTATAGACGAAGATCCGGGTAAGATATGCACCTCCTCGGG
AATAAAAAAAAACCGATCTACTTTCATTTGGTATTTCGGACTAAATTCTTTTGCTCCTCGATACTCAATCAAATCTTCTT
TTTTTACTATTGAATCCACCTCCGCGGTCCCATATTTAGTAATTCCCGAACTCTTTCTTCTGTATCGTGGATCATCAAAA
TAAGCAAGAATACTATTTCTACGTAAAATACCATTTATGGGTATTTCAATAGAAATACCAAAAGAGGGTATTAATTCTTT
CTCTCGTTCTTGATCGTATTGTAATGGGATGATAAATTTATTTCTTCGTCTTTTCGCCAAGAAATCAGAATTCTCTTGGA
GAATCGAAGGGTATATGAAATTCCAATGACCATTGGATATAATTCGATCAAGTCTTGAATAATCAAGACTTTCCCTATCT
TTTTTACGAGTACCAGAAGGATCCAACAATTTATGTCTTACTCGATCCTTAGTGATTGAGAGGTCAGAGCTATATCTTTC
GTCGACAGAAAAAGAATGAACATTCGTTTGATCTTGATCCTTGTGAAGCGAAAAAGACACTATACTGGATCTGCACGGAC
CCCCCGCTAATATCCATAAATGACTTGTTTTTGGTAATAGATGAACATTACTATATGTATATTCAGGTGCGTGGTAGACA
TCAGTACTCCAGTGCATTTCTCCCTCTGATTCAGAATAAATATGTTTTCGAACCCTCTCTTTAAAAAGAAAAGTAGACGT
TCCGGCACGAATCTCGGCAATCACTTGTTCAGATTCTACATATTGATCATTTTGAACTAAAATCAAACTTTTTGGTGGAA
TATTCACACTATGTATAATATCCCGACTCTCAATAGTTACATACAAGTTTATAGAACATAGAAAAGCAGGATGCCCATGA
CGGGTACGTATGGGATGAACCAAATACTCATTGAACTTTATTTTTCCATTAGCAGGAGCTCGTACATGTTCGGCAGTACC
GCCTGTGAATACTCCACCCGTATGAAAAGTTCTTAATGTTAGTTGAGTCCCCGGTTCCCCAATTGATTGACCCGCAATAA
TACCTATGGCTTCCCCCAACTCGACCAGGTCGCCGTGAGTGGGGCTTCTTCCATAACATAATTGACAGATCCAAGATGTA
TTCCTGCAAGTAAAAGGGGTTCGAATATATATTGGTTGTGCTCGAAGGGTTATGAATCGATTGGCAAGTCCAATCCCAAT
ATCTTGATTTCGAGCGGCAATGCATCGTATCCCCATATATATATCGTCTGCTAATACACGACCAATTAGGGTTTGGGCAA
AAATTTTTTCTGTCACCCCGTTTCGAGGACTCACGGAAATAGCTCGGATAGTACCACAATCTGTTCTACGTACAATAATG
TGTTGAACTACTTCAACAAGTCTACGCGTGAGATATCCAGCATCTGATGTTCGTACAGCAGTATCCACGACTCCTTTTCG
AGCCCCGTAGCAGGAAATTATATATTCTGTCAAAGAAAGTCCTTCGCGTAAATTGCTTTGAATGGGTAAATCAATCATTT
GTCCTTGGGGATCCGACATTAATCCTCTCATACCTACTAATTGATGTACCTGAGATGCATTTCCTCGAGCTCCCGAAAAA
GACATTAGATGGACTGGATTAGAGGGATCAGTCATCCGAAAATTAGGATTCATTTCTTGTCTCAAATATTCACTTGTGGC
ATACCATATCTCAATGGATTGACGTAATTTTTCTACCGCATGTACATTCCCATAATGATGGTGTTTCTCCAAAATCAAAC
TTTGTTGTTCAGCATCTTGGACTAACCATCCCTTAGAAGGTATTGTTAAAAGATCATCAATCCCTAATGAAATAGATGTA
GCAGTGGCTTGCTGGAAACCCAAAGTCTTAACTTGATCCAGGATATGTGATGTATATGCCATTCCGAAATGATCTATTAA
TCTACTAATAAGTCGTTTCATAGCAGTTCCATCTATCACCTTATTGTGAAAGACCAGGTCGGCCCGTTCTGCCATAAGTA
CCTCCATATTCCGCTGAGTAAGATTCGACAATAGGCCTGAGTCAGTGATTCGAAAACTTTCTTTCCTCAATCTTGATTCA
CATAGAAATTCAGAAATTATGATAATACCAGTGAAATTGGATAGACCCGTCTTCCCACGGGCACTGGTATCATCTAATCG
AATTTCTTAGTTCAGATAGTGTATGAGTAGGCCCGACAAAACCCCTGTATGGCTTCTTCTATTTCTCGATAAAAAGAAAC
ATGACCAACAGTGGTTCGAATGTATATACAACGGATTTCTTTTTTTACACTTCCCACTATTAGATAGTGCCCATAAATCT
CATGATAAGTACCCAAAGATTCATATTGAACTTCGATGGGAACTTCTCTTGAGCCAATGACACGGTGATCTAGCCGCCAC
CGGAGCCAAAAAGGACTATCTAAATTGATTCGTTTCTGCTGATAAGCTCCAAGTGCATCATAGGAACTACAAAAATACGG
CTCTTTCTCTTTCGTATACTTATTATACTTATAGTTATTCTTGTCAACTTTTTTATTTTGGTAGTTTCCGCAATTATATG
GATTATATCTATTTGCACAAATACCCCGCCGATTTCCGATCGTTAATACATAGAGTCCGATAAGCATATCTTGAGTTGGT
ACGGAAATGGGATCTCCAATAGCTGGAGACAAGAGATTCATATGAGAAAACATAAGTAAACGGGCCTCTGCTTGAGCTTC
CAAAGATAAAGGTACATGAACAGCCATTTGGTCCCCGTCAAAGTCTGCATTAAAACCCTTACAAACTAATGGGTGTAAAC
AAATCGCACGTCCCTCTACTAAAATGGGTTGGAACGCTTGTATGCCCAATCTATGCAGAGTAGGTGCTCTATTTAACAAT
ACAGGATGCCCCTGCATAACTTCTTGAAGTATTTCCCATACAATCGGTTCTTTTTCCCGAATTTTATTTTTTGCAATCCC
TATGTTAGAAACAATATGCTGTCTGATTAGACCACGAATTACAAATGTTTGGAAAAGCTCTATTGCTATTTCTCGAGGTA
ATCCACATTGATGTAATGAAAGCGAAGGACCCACAACAATGACGGAACGCCCCGAATAATCGACCCGTTTACCAAGCAGA
GTTTCGCGAAATCTTCCTTCTTTGCCTTCAATTACATCTGAAAATGACTTGTAAACTTTATTATGACCATCCCTCATTGG
TTGTCCGCGTATCCCATTATCAAGAAGTGTATCCACAGCCTCTTGTACCAATTTTTCCTGACACATTACTAATTCTCCTG
GCGTAGACCTACTTGTTGCTAATAGATCGGTAAGAGTATTGTTACGATAGATAACTCTTCTATAGAGTTCATTAATATCC
GAACTCATTAGTTTACCCCCATCGATCTGAATGATTGGTCTCAACTCGGGAGGAAGGACTGGTAATAGGCACAAAACCAT
CCATTCTGGTTCTACATTTATTCGAATAAAATGTTTAGCTAATTCCATACGTCTAACCAAAAAATCCTTTCTTCTTCGAA
TTTTTCGATCTTCCCATTCGTTTCCAGCGGACTCTTCCTCTCCTAATTCCTTCCATTCTACCAATGAATTATCTATAATA
ATTCGCAAATCCAAATCGGCTAATTGTTCTCTGATAGCACCTGCTCCTGTAGAGATTTCCCGATTTCGAAATGTCTCAAA
GCCCTGGGTAGTAAAAAAAAGCGGGATGCTGTATTTCCAGGATTGGATTTCATACTCGAATAAACCTCGTAATCGTAAGA
AAGTAGGTTTTTTCGCTATGGGCCTAGCAAAAGAAAAATTGAGATAGGTTTATATTGAATTCCCCCCTTCAAAATCGGAC
GTGAAGGTTTCCTCTCATCCGGCTCAAGTAGTTACATCAAATAAAGAACTCCCTTCTTTATTTTTTTACTTTGTTCGAGA
AAAAAAAAAGAAAACCCTACAAAGAACTACTCCTTACTCAAGTTTCCAGTAAGGATCAACCTTTCATT--------TTTC
TTTTGACTTT------CTGAATGACTTATTTACGACAAAATTGAAATGTGAAATTCTTGAGTAGTCTGCTTCCCTTCAAA
TGACGAATCCCCCCTTAAAGGAATACTTTTGGACTCGTAAGGGATTTACTTGTCTATATATTGTTTCGTTCCATTCGATC
TTTTAGGTCCCTACTCACCTCGACGGTTATGTCATGATGTCTCTTGAAGCATATATGCGATAGATAGACTTCTGTAACCA
TGCCCTATTTGCTTGCTTGAACGGAATCTCTCTCTAAAAGAAATGGAATGGCTAATTCCACG-AAA-------TTTTTTT
TTTCACGAGGTATAACTAGCAATTCCCATTTATCTGTTATGGGATCGACCATGGATCAACTCCCCCTTCATTTAGAGTAT
TGAATACACCCATAATTCTGAGCTTCATGTTACTCCTTCCAAGACACATGTCAGAGTCGGGGGCATCCCAATCAGATTGA
ATGGGATGACAGTTTATTAGTCTGAATCTGTAAAATGCAAATTTCAATCAAATCACACATCGCAGTATACTAGGCCTTCT
AATTCCTTAAGGGGCTTATCTAAAAGATTCGCGATATAACTCGGAAGGCGTTTTAAATACCACACGTGAGTTACTGGACA
TGCGAGTTTGATGTATCCCATTTGATATCTTCGTATCCGAGAATCAACAAATTCCACCCCGCATTCTTCACAAAATTTCG
GGTCCTCTTTTTCAGCTCCAATCACTCGATAATTTCCACAAGCACAAATTCCACTTTTTATGGGTCCAGAGATTCTTTCA
CAAAACAATCCATCTTTTTCCGGTTTATTGGTTTTATAATGAAAAGTATAGGGTTTTGTCACCTCTCCAACTATCTCTCC
ATTGGGTAGGATTTTGTTGGCCCAAGCCTTTATTTGTTGAGGAGACACTGATCCAATTCGGAGTTGTTGATGTTTATATC
GGTCGATCATAGAATACAAATTCTGATTCATTCAGATCAAACTTCCTTCCTATTAATCTGGAAGTTCTTCTCAGATACAA
GGAAATGATTCAGTTCTAGAGCCAAAGATCGTAGTTCTCGAACGAGCAATCGAAAAGATTCTGGAGCATCCTCAGGGTTA
GGTACTATTCCTCCAATGATCGTAGTACCAAGTAATTCTTGACGAGCTCTAATATGATCAGATTTATAAGTAAGCATCTC
TTGTAAAATATGAGCAACACCAAACCCCTCTAGAGCCCAAACTTCCATTTCCCCTACTCGTTGTCCCCCTTGCTTGGCCC
TTCCTCTAAGGGGTTGTTGTGTAACAAGTGCGTAATGTCCACTCGAACGCCCATGGATTTTATCATCAACTTGATGAATT
AATTTTAGGATATAGGACTTGCCTATTAGAACAGGTTGTTCAAAAGGATCTCCCGTTCTTCCATCAAATATTCTGCTTTT
TCCGGGATACTCGGGTTCAAATACCCATGGATTTTTTATTTGCTTACTGGCTTCATATAATTCAGAAAAGACTAGTTTTC
TTGAAGCCTCTTGCTCATATCTCTCATCAAAAGGTGCTATTCTATAATGTCTCTTTAGCAGATCCCCCGCTAACCCGAGC
GAACATTCAAATATCTGCCCCACATTCATTCGTGAGGGTACCCCTAATGGGTTGAAGACCATATCAACAGGTGTTCCGTC
TTGCAAGTAGGGCATATCTTGTCTAGACAAAATTTTCGAAATAATACCTTTATTCCCATGTCTTCCAGCTACTTTATCGC
CCACTTTGATTTCACGTTTCTGTGAAATATATATACGAATTCTTTCTGGATTATAACTGGAACCCCCTTTTTTCTGGATC
CATCTCACATCAATAACTCGGCCCCTTCCACCTATAGGTAGTTTTAGAGAAGTTTCTTTTGCAGTGGATACCTGAATGCC
AAGTATGGCTCGTAATAATCTATCCTCTGGGGCATACGAGGATTCGTTTGATGCTTGAGGCGTTAATTTACCTACTAAAA
TATCACCGGCTTCTATCCAAGATCCCAGCATCACAATTCCGTTTCTGTCTAAATTTCGGAGTAAATGAGCCTCTAAATGT
GGTATTTCCTTAGTGATTCTTTCGGGACCTTGACTTGTCACATGAGTCTGAATTTCATATTTCCGTATGTGAAAAGAAGT
ATAAATATCTTCATATACCAGACGTTCGTTAATTAGTACTGCGTCTTCAGAATTGTAACCTTCCCATGGCATATAAGCTA
CTAACACGTTTTTTCCTAAAGCGAGTTCCCCACCAACTGTAGCCGCACCATCCGCTAAAATTTGTCCCTTTTTAATGGAT
TTACCCTGCCGAACCTGCGGTTTTTGATGCATACAAGTATTTTTGTTGGAACGTTGATACATAACTAATGGAATGTTTAT
AGTGTCCCCATTACTTGTACTTGATAAAATGATCTTGTGAGTATAAGTATAAATAATCTTTCCTTCGCGTTCGGCTATAA
CGGAAACCCCCGAATCTAGAGCCGTTTGGCGTTCCAGCCCAGTTCCAACAATGCACTTCTCGGACCGAGAAAGAGGAACC
GCTTGGCGCTGCATATTAGAACTCATTAAAGCCCGATTCGCATCATTATGCTCGATAAAAGGGATGAGGGAAGCTCCAAT
AGAAAAATATTGGAAAGGAAAAATGCTTCTAAAGCGAATCTGTTCCCATGCAATAGTCAAGAATTCTTGACGGTATCGAG
CCGGAACAGCCTGTTCTTCTTGAACACCCCGATTCAAGGCCAAAGAATTTCCTGCTGCTACCATATAATATTCATCTCTA
TTTGGTGATAAATAAATCATCCGTGCCTCTTCTTTTGATCTCTCAGATATTTCATAAAAAGGACTCTCTATGGATCCCCA
ATGACCAATCCTCACATGAATAGCTAAGGATCCAATAAGTCCAACATTGATTCCTTCAGACGTGTCAATTGGACAAATAC
GTCCATAGTGGCTCGGGTGGATATCTCGTATCCGAAAACTAGCGGTTCGCCCCGTCAATCCCCCAGGACCCAAATAACTC
AATTTTCGCCCATGAACGATTTGTGTCAATGGATTAGTTCGATCCAAAACTTGAGATAAGGGGTGTAGGCCAAAAAAAGA
TTCATAAGTAGTTGTTAATGAAGTTGAAGTTACCAAATTTTGAGGAGTCGGTATCAATTTATGCCTGATTGCTCCACATA
TAGTTCCTCGAATTGCATTTTCTAAACGAACAAGAGCCAATCCAAATTGATCTTGTAACAGATCTGCTATAGAACGAATA
CGTTTATTTTTCAAGTGATTCATATCATCAAGTGTACCCATTCCAAATTTCATTCCGATCAAATGATCCGCAGTAGACAA
TAGATCTCGTGGTAACAAAAATGTATTGTTCTGAGGTATATCAAGATTCAGTCTCCGGTTCATATTTCGTCGACCAATCC
TTCCTAATTCACATCTTTGTTGAAAAAATTTCTTTTGTAATTCCTTACATAAGAACTTAGAAAATACCGGATCCCCACCT
ACACAAGCAAATTGTTGATAAAACTCCAAAATAGCATTTTCTTTTGATCCAATCTTTTTTTTCTCCTTATCATTCGAGAA
AGACAAGAAAATTTCAGGGTAACAAACGTTATCTAGAATTTCTCTTAGATTCGAACCCATAGCTGATGATAGAACTAGAA
TAGATATTTTTTGTTTCCTACTTACACGTGCCCATATCCTTGTTCTTCTATCAATTTCTAATTCTGATCTTCCTCCCCAA
TCTGATATTATAGTGCTGGTATAGACAGAATTTCCGTTATGGTCCAATTCTGAACGATAGTAAATACCAGGACTTTGCAA
TATTTGATTAATTACAATTCTGTATATTCCATTTACTATAGAGGTTCCCAGGGAATTCATTAGAGGAATGTTTCCAATAA
AAACGGTTTGTTGTTGCATATCTCTACCGGTTTTCCAAATTAATCCCGCAGGGACATATAATTCATAAGAATATGTGAGT
GATTCATACACAGCATCTCTTTCCGCTATCAAGGGCTCCACCAATTGATATCTTTCCACAAATAATTGAAATTCCATTTC
TTGATCTCTATCGTCAATTTTTGGAAACTTATGAAATTCTTCCGCCAAGCCCTGATTAATGAACCTACAAAATCCTTCAA
ATTGTATCTGACTAAATCCAGGTATTGTGGACATTCCCTCATTTCCATTCCGGAGCATCTTAATCTTAAGTTTCCTATTT
ATTTAATTTATTGAAAAAATTAAATTATTGATTCACTATTCGTCGAACCATATGGATCGATCTAGCAATAATAGAATGTA
TTTCTGTTTACTGAATCACATAAAATTTTAGCCAACCCCATATATGTATTTCATACGTATGAACGGAGACGAGACGGAGG
AATGAAGAACATTTTCGACGCAAGTTCGAATTTGCGACAGGTACAAATAGAAATAAATTGATAAGATATTCCTGAAAAAA
AAATTCTGTTAGTTCCACTTATGGAGTCTTGTTCTTGTATAGAATANNNNNNNNNNNNNNATTTCTACCTATTATTATGA
TATTA-GATCCAATGGGGTACCAAAAAAAG-AAATAGGTTCGAAATTCGATCTCCT---------TGAGATAAAGACAGA
ATAATCA-------------------------------------------------------------------------
--------------------------------------------------------------------------------
------------------------------GAAGTAGTATAGAGTTTCCTTTTTTTTTAACACACTCAATTTCATGTTCA
AAAAGGAATTCGCGGATTTTTTTTGGTAGTCAGTGGAATTTATAGAATATGATTGNNNNNNNNNNNNNNNNNNNNNNNNN
NNNNNNNNNNNNNNNNNNNNNNNNNNNNNNNNNNNGCTATCTATTTTATCCATATATCACATCTTTTATTTTAATTTCAC
TTGGGACAACGTGAGTCACACNNNNNNNNNNNNNNNNNNNNNNNNNCNNNNNNNNNNNNNNNNNNNNNNNNNNNNNNNNN
NNNCTATAGGNNNATGTATATAAGAGAGAGATCGGGTTTGGTATCTGGGTAATTATTTCTGTTCTGAGGTTTACATATAC
AC------------------------------------------------------------------------------
--------------------------------------------------------------------------------
---------------------NNNNNNNNNNNNNNNNNN-----------------------------------------
NNNNNNNNNNNNNNNNNNNNNNNNNNNNNNNNNNNNNNNNNN--NNNNNNNNNNNNNGTCATAAATCAATTTGATTTTCC
TTTACCATTCAATGAAACAAAATTTCATTGGAGATAAAAATTGCAGACTCGTTTGCTAATTCAAAGTAAATTGTTAATGA
TTCCAATTTGTCCTGAATTTGGAAGTCTGTGACCGGAAATCCATTTTTTCTACTCTCAATATAAAGGACAAGGGATGTTT
TTAAGCGATGTATATTTTAAGATACAATCAATCGAAGAGAAGAATCTAAACTAGATCCAATAAAAAACAGGAATTTCTNN
NNNNNNNNNNNNNNGGATAAGTACAATGATATTCAAGA-GAAAAAAGGAGTGAGTAATAGAATTAGAATATAGATAATAT
TTTTATCCGTTTTGGACCGAATTTGGCGGCATGGCCAAGTGGTAAGGCAGGGGACTGCAAATCCTTTATCCCCAGTTCAA
ATCCGGGTGTCGCCTGATCAACAAAAGATTTTTGATTTCTTTCCTATCTTG--CCAATCTAATTTGACGAATTCTTGCGG
AGCAAAAAACAGAGGCAAAGGGCTAAGTGGGCGTGTCAATACTCGATTTTGATAACCCATGGCGTAGGTTTTATAAAAGA
CTGTCG--TTTTTTTCTCAAAATTTAGGTGTAGCCAAAATCGGTATGAATAGAGATCAAGCAACTCTCACTTATTAATTT
CATGATTGGCTCTCACCATTTATTTGATTCAATTGAA---------------TCAAATAAATGGTGAGAGCCAATTCCGG
GATCCAGAACTAAGGTCGGAAATTTCGGTATCCAAAGGTTCCTAAGGGACACTCTGTTTTTGCTACTAGAATTGAAGAAG
AGATTATACGAAAGACTATAATAACAAGATCTCTTAAATTACCCGTATTCAAAGTAGTGTCTCGTGACTCCGTCTGGTAT
TAAAAGAGTAAAGGTTAAAGTTG---AAAAAAAA--AGAATGTCTTAATTAATAGTGGTGGTGGGTTTTCCTGATTTTTT
CACAGAAAGAAAGACAGTAAGCTTAGATCAAATAGGAAATAGAGGTATCTGATAGATAGTTATCTATCGTGATGGTATAT
TTTTATGCTTTTTGCTT---------AGGCATTAATAGCAAAACAAACAATAAGTCTTACTATTCTTACATGCTCCATAT
AGAAGTAGAAGCATTCCTTTGATATTTCCAAGGAAAAGACCTGTGTATCATTGTATTTGTACTAAATGCTTCCTGATTTT
ACCAGAAACCCTAAAATATAGAAATTTGTTACGAGTGTATTCATTGAATTGGTTCATCAATAAATAGTCTTACCTATTTT
GACTCTGCGCTATTGATTCCGCTATGATTATTAATCAATAATAGAATAATTCCTTCATAGAAATAGGGGACATAATTCAC
ATGGATATAGTAAGTCTTGCTTGGGCTGCTTTAATGGTAGTCTTTACATTTTCCCTTTCACTTGTAGTATGGGGAAGGAG
TGGACTCTAAGGCTGGGCACTACTAATTGCTCAATCGAACCGTATCAATTCTTTATTGATCATTTTGCGAAGCCCTAAAA
AAAGAAAAATGTCTTCCAAATTGTACTGGAATACAGTAATGAATGATTACCATAATTGTATTTCGAAACTCAAATC-TAC
AC-----ATGATAGGCGATTTTTTCCAACCTAATTTTTCCTAAATATTCTATTTTAGTGNNNNNNNNNNNNNNNNNNT-N
NNNNNN-NNNNNNNNNNNNNNNNNNNNNNNNN-NNNNNNNNNNNNNNNNNNNNNNCCCTTTTTCTTTTACCTTTCTAAAA
GAAAGTCGTTCTGCTATTACGACAATACATATTTTCTTTCTATCGGAAACGAAGCGATTAGTAATTGGCCAAAGAGATCC
AACACATAATAAAATGAGATCTTTCTTCTGTTGAGTGATCCACATATCACACATTTAACATTTGTTTTAGACTACTAGAA
AAGTTTTTATGCTTTTTTTGATTCATCTCATGTTTAAGCATGAAAAATGGACAGGGTCTGCTCTACTCCTTTTACAAATC
CAAAGAAGTTACTGTATAACTTAACTCCGCGGATCATCCGTTAATTGTTCAATCAATGACTTCTTGAGATGGGAAATCAA
ACTAAAAGAAATAGAGTGCTATCTATATGTACATCTAATANNNNNNNNNNNNNNNNNNNNNNNNNNNNNNNNNNNNNNNN
NNNNNNNNNNNNNNNNNNNNNNNNNNNNNNNNNNNNNCTATATATATAGTTCTTTCTACCACACCAGCTTAGATACTTAC
TACGATACTTCTGATTCCAGCCTAATCATTTTATTTAAGATTTCGAGTTTGAATCCCTTTCTTTCATTTCTTGAATCATC
GATAAGAACTAATAATAATTCAAGTTTCATTCAAATTAATCATTTTGGCTGACTGTTTTTACATAGATGATAAGTAAAAA
AGCAGTAGGAACTAGAATGAACAGTGCAGTAGCAATAAGTGCGAGAATATTGACTTCCATAATCTAATCTTCTTTTGTTT
CGCAATAACTCGGGATCTAATCCCATAGAGATGATAAATTTGACTCCTGCAAATTCAACGGAATGAATTGCATCCCGATG
ATACTGAATCAGATCAATATTATGAATAACAATTTCTGATCTATCANATCNNNNNNNNNNNGAANNNNNNATA-----GN
NNNNNNNNNNNNNNNNNNNNNNNNNNNNNNNNNNNNNNNNNNNNNNNNNNNNNATTTTTGATNTGATCAGAAATACACAT
CAATCATTCGATTTTCATACCCTTTTTCCACTTTTTCTTTTCTATAACCTNNNNNNNNNNNNNNNNNNNNNNNNTTCCTA
CTTAATACNNN----NACATAGANNTATGTACATAAAATTATGAGGTATCATATGACTGGTATTGTCTGGGTCATACACA
GATACAAACAGTATAAGTGAGATGGAAAAAGAAAGGATTAAGTATAAAAAATCAAATATTCGAACAAAAAATACTGAATA
TAGCAATACTACCGATTGTACCAATCGACATATGTCTTTCCCTTATCAATCAGTACTAGGGAAAGAACTAGGAAAAGAAA
TGGAAATTCCCATATTTATCTGATGATAAATGCGAAACAAAAGAAAAAAAAAATGCCCCTCCCCC---------------
-----CCCCTCTTCCCTTTCGCGAAAAATAGAGAAATGAATTGAGAAATTCATCGGATCCTAGTTCGGGACTGACGGGGC
TCGAACCCGCAGCTTCCGCCTTGACAGGGCGGTGCTCTGACCAATTGAACTACAATCCCAGCAAGGTGTATAGCATACAT
ATTCTTATGGTTTCATAAGAATTGTCATGTTCTAACGTAACAGATACACGAATGATATAGTGATATCATATCCACATAAA
CACGGGCTTTAGCGAGAATGCTGCGGATTATTAGTAACTAGTGATTCTTTTTTTT-ATTGTTAAAAGTGGATAATCAACC
TTTCAATGAGATGAGAAAAAAATAGAAATAGAGCAAAAAAATTACCCCTTTTCCATCATTTCCCCGGATCAAGCATTTCT
GTTTCTTTTCTGTAGGACAAATTGATTATATTATACTCATGGAGCGGTGATTTTTTGGGCCGAGCTGGATTTGAACCAGC
GTAGACATGTCGCCAACGAATTTACAGTCCGTCCCCATTAACCGCTCGGGCATCGACCCAGGAAGAATTCATTCTAGGCT
TATTGATAATCCATGATCAACTTCCTTTTGTAGTACCCTACCCCCAGGGGAAGTCGAATCCCCGTTGCCTCCTTGAAAGA
GAGATGTCCTAAACCACTAGACGATGGGGGCATATCCGCCCGACCGTCATCATACTATGATGATAGTATGAACAGTTTTT
TGGAATTGTCAATATAATCTAATG-TATGACTAGATCCGAAGAGTCTTTCTATGTTATGATTCTATAGAATCATAACATT
TTTTTGGGGGGTTGATGCTTCATGAATGAAGCATCTCATACTATTCGATATAACGAAAGGAAGTATAGGATTCCTTCAGT
TCAGGCAATGGTTAGCCGGACAGAAAAAGGGGATGGGGGAGGTAAAACCCCATTTAGTTTCATTTAATTTATTTTCTTCC
ATTTTCACTCATTGCTTCGTT-------GAAATGTAATATGATATGCCTATCACTATCTCGCACTAAGCCAGAAAATTCA
AAAACGAGAAAAAATTTACCCACTTTCCAGGTAAATAAATTTTTTTTGTCTATTATGAGTCTACTGCATATATGTA----
----GTAGACTCATAATAGAAAATGGCTAATTCATAAATTGAATA--------GGCCCTTTTAACTCAGTGGTAGAGTAA
CGCCATGGTAAGGCGTAAGTCATCGGTTCAAATCCGATAAAGGGCTTTTTCATGAAAATCAAGTCTTAGTCTTCTTTTTT
----CAGCAGATAATACAGATAGTG-TTAATATT---AAAAAAAAGTAAGTGGACCTGACCCCTTGNNNNNNNNCTATAT
CNNNNNNNNNNNNNNNNNNNNNCGATGATACATATTAAATTGTGGAAAGCGGGTTTTTTTATTTCCTTAAACCACACAAG
ACAAGAATTTGTCGATATTTGATATTTCTTATTTTCTCTTCTTGTTAATGGATGCTGCATAGGAANNNNNNNNNNNNNNN
NNNNNNNNNNNNNNNNNN-NNNNNNNNNNNNNNNNNNNNNNNNNNNNNNNNNATATCTTTCCTTGATTTCAGAATCCGAT
ATTGTTTTGTTCCAGCAATGCAATAGAGAACGAATGCGAGAAAAGAAAGGG--------TCCAGTCTACCATTATTTACT
ATTTAATTTAGGCGCAGGGAAAAGGAATTTTTTTTTTTTTTTGTTTGA-CCCGTTAACAGATATATTCTGGAATATGAGT
CATAGGACAATTCAGGGTTCCAATGTTTATTTTATATAGTA----------------------------------AGGAC
TAGTCGAATCGAACTCATGAATTTCCCTAGGTTATGGACCAATAGAAAAGAAAAAAGAAGAATTTAGATCTTCGAAACCC
ATTGTATTGTAAGGGGCATTGAAAGAAGAATCATCTATAGATAATTGAACTTTCGCATGCCCTGGAAATGAGATGAAGTG
TTCGGAAATGGTTGAAGTAGTTGAATAGGAGGATCGCTATGACTATAGCTATTGGTAAATTTGCCAAAGAAGAAAATGAT
TTATTTGATATTATGGATGATTGGTTACGGAGAGACCGTTTTGTTTTTGTAGGCTGGTCCGGCCTATTGCTCTTTCCTTG
TGCTTATTTCGCTTTAGGGGGCTGGTTCACAGGTACAACTTTTGTAACTTCATGGTATACCCATGGGTTGGCCAGTTCTT
ATTTGGAAGGTTGTAATTTCTTAACCGCTGCAGTTTCTACCCCTGCGAACAGTTTAGCACATTCTTTGTTGTTACTATGG
GGCCCTGAAGCACAAGGAGATTTTACTCGTTGGTGTCAATTAGGAGGGCTGTGGACTTTTGTTGCTCTCCATGGTGCTTT
CGGATTAATAGGTTTCATGTTACGCCAATTCGAACTTGCTCGATCTGTTCAACTGCGACCTTATAATGCAATCGCATTCT
CTGCTCCAATTGCTGTTTTTGTTTCTGTATTCTTGATTTATCCACTGGGTCAATCGGGTTGGTTCTTTGCACCCAGTTTT
GGTGTAGCAGCTATATTTCGATTCATCCTCTTCTTCCAAGGGTTTCATAATTGGACGTTGAACCCATTTCATATGATGGG
AGTTGCCGGAGTATTAGGCGCTGCTCTGCTATGCGCTATTCATGGTGCTACAGTAGAAAATACTTTATTCGAAGACGGTG
ACGGTGCAAATACATTCCGTGCTTTTAACCCAACTCAAGCCGAAGAGACTTATTCAATGGTCACTGCTAACCGCTTTTGG
TCCCAAATCTTTGGAGTTGCTTTTTCCAATAAACGTTGGTTACATTTCTTTATGTTATTTGTACCAGTAACCGGTTTATG
GATGAGTGCTCTTGGGGTAGTCGGTCTGGCGTTGAACTTACGTGCCTATGACTTTGTTTCCCAAGAAATCCGCGCAGCGG
AAGATCCTGAATTTGAGACTTTCTACACCAAAAATATTCTCTTAAACGAAGGTATTCGTGCTTGGATGGCGGCTCAGGAT
CAGCCTCATGAAAACCTTATATTCCCTGAGGAGGTTCTACCCCGTGGAAACGCTCTTTAATGGAACTTTAGCTTTAGCTA
GTCGTGACCAAGAAACCACTGGTTTCGCTTGGTGGGCCGGGAATGCCAGACTTATCAATTTGTCCGGTAAACTACTTGGG
GCTCACGTAGCCCATGCCGGATTAATCGTATTCTGGGCCGGAGCAATGAACCTATTTGAAGTGGCTCATTTCGTACCAGA
AAAACCCATGTATGAACAAGGATTGATTTTACTTCCGCACCTAGCTACTCTAGGTTGGGGGGTAGGTCCGGGGGGAGAAG
TTATAGACACCTTTCCGTACTTTGTATCTGGAGTACTTCACTTAATTTCTTCTGCAGTCTTAGGCTTTGGTGGTATTTAT
CACGCGCTTCTTGGACCTGAAACTCTTGAGGAATCCTTTCCATTCTTCGGTTATATATGGAAAGATAGAAATAAAATGAC
TACAATTTTGGGTATTCACTTAATTTTGTTAGGTATAGGTGCTTTTCTTCTAGTACTCAAGGCTCTTTATTTTGGGGGCG
TATATGATACTTGGGCCCCGGGGGGAGGAGATGTAAGAAAAATTACCAACTTGACCCTTAGCCCAAGTGTTATATTTGGT
TATTTACTAAAATCTCCTTTTGGGGGAGAAGGATGGATTGTTAGTGTGGACGATTTAGAAGATATAATTGGGGGACATGT
ATGGATAGGTTCTATTTGTATACTTGGTGGAATTTGGCATATCTTAACCAAACCCTTTGCATGGGCTCGCCGGGCATTTG
TATGGTCTGGAGAAGCTTACTTGTCTTATAGTTTAGCTGCTTTATCTGTCTTTGGTTTCATTGCTTGTTGTTTCGTTTGG
TTCAATAATACCGCTTATCCTAGTGAGTTTTACGGACCCACCGGACCAGAAGCTTCTCAAGCTCAAGCATTTACTTTTCT
AGTTAGAGACCAACGTCTTGGAGCCAACGTGGGATCCGCCCAAGGACCTACTGGTTTAGGTAAATATCTAATGCGTTCCC
CCACTGGAGAGGTTATTTTTGGAGGAGAAACTATGCGTTTTTGGGATCTCCGCGCTCCCTGGTTAGAACCTCTAAGGGGT
CCCAATGGTTTGGACTTGAGTAGGCTGAAAAAAGATATACAACCTTGGCAAGAACGACGTTCGGCAGAATATATGACTCA
TGCTCCTTTAGGTTCTTTAAATTCTGTAGGTGGCGTAGCTACCGAGATCAATGCAGTCAATTATGTCTCTCCTCGAAGTT
GGTTAGCTACTTCTCATTTTGTTCTAGGATTCTTCCTATTTGTGGGTCATTTGTGGCATGCGGGAAGGGCCCGTGCAGCT
GCAGCAGGATTTGAAAAAGGAATCGATCGTGATTTAGAACCTGTTCTTTCCATGACCCCTCTTAGCTGAGATTTTTTTT-
ATTTATTCTATTGTTTTTTTCTGTTCTGGCTCGGCTAGGTGGGATAGCCGAGCCATTCTCCTTTATAAAAGATAACAGAA
CAGGTCGAGTCAAACGAGTAAAGAAAGAAATTTATTCAACAAGAAAAAAAGAAAAAGGAGAGAGAGGGATTCGAACCCTC
GATAGTTATCGGAACTATACCGGTTTTCAAGACCGGAGCTATCAACCACTCAGCCATCTCTCCCGGGGGTAATCTCTATT
TTATTCCTACGAATAGAACATGACCCTATGAGATGATACACTAACTATCTGTAAAAACATCCCAGATTGAATCTATATTT
CGATGTATCTAACCCTATACTATATATAGATATACGCATGATAGAGTATATCCACTTGTGAAGTAATTACGAAACTTACT
TCGACCCCATGTCCGAATAAAATAAAGTGGTAATAAGTTCTAAAGAATCAATTGATTCGTGGTCAAATCCCTCCACGATG
CATTTTATTCTAATTTTGACTAAGCGAGGGATCAAATGGTATAGTTCATTTG--------------TTGGTAGCTTGGAG
GATTACAAATATGACTATTGCTTTCCAATTAGCTGTTTTTGCATTAATTGTGACTTCATTAATCTTACTGATTAGTGTAC
CCGTTGTATTTGCTTCTTCTGATGGTTGGTCAAGTAACAAAAATGTTGTATTTTCGGGTACATCATTATGGATTGGATTA
GTCTTTCTGGTAGCTATCCTTAATTCTCTCATCTCTTGAACTTCTTTGGCATTTTCCCGATCCAAA----------CTTC
TCAAAAATTCGGATTGTGAGACACATCACATTAAGATTCAATCTGAGTTTCCAAAAAAAA-TTTCTATTGAATTTGTTAT
TAATTGGATATCATATAATAATNNNNNNNNNNNNNNNNNNNNNTCACTTTACT-------TTTACTTT----TTACTATA
GTATTTATA--------------------------TCTCGCCCTGCGAAAATATGATCCAGACGCATATATGATATATCA
TATATGTCATATATGTGTGGACATATTCGTAGGTATCAGGAGCGACTAAAATGCGGATATGGTCGAATGGTAAAATTTCT
CTTTGCCAAGGAGAAGATGCGGGTTCGATTCCCGCTATCCGCCCATGATAAAGTAATGTACTATGATAAAAAATTCGGT-
ATAGTTGATTACTATACTATCAGTAAGAGTAAGTAGTTCTATACTTCCCTTTTCTTTACCTCTCATTCAAAAA------T
AGTCATTAATTACTAGTTAATAGTATCGCACCTAAAAATCCAAATTTGGATTTTTTTGACAAAAAAATGTTGCGGAGACA
GGATTTGAACCCGTGACCTCAAGGTTATGAGCCTTGCGAGCTACCAAGCTGCTCTACTCCGCGCTGAAGAACTAATGAAC
GAAGAAGGGTTAGATATGCCCCTCTACCATATCTATACAAATAGGATAGTCTATTTATATAAAATGGTAAAGAGGGCCCC
TCTATGATCATAGA-------GATCTATACAAACAAGAAAAGAAACGAGATTTTTATCCTTACCAACTGGATCTTGTTGC
GCCCGGTAACAAGCATGCATGAACTATTTCTCGAAGTACATGTCCGGATAATCCAAAGTCTCGATAGTTAGCTCTAGGTC
TTCCAGTCAAAAAACAACGTCGATGAAGACGTATGGGTGCACTATTACGTGGTGGGGATTGCAATTTTCCATGAATTTCC
CATTTTTCACTCAACGACGGAACCCTGCTTATTTCTTTTTTTGAGGATCGACGAATCAAATGATATTTCTGTTCTAATTT
CTGCCGCTTCTTCTCCCTCTCAATCAAACATTTTCTTGCCATAAT-----GTTCAGTTCCTATTCTTATCAATGAT---A
CAGTTCGGATCCTAGATGTAAAAATATAAGAAGGGAGATCCCCCTCTTCATCGAAACAAATGAGATTGTTGCGGATACAG
TACAAAATAAATAAAAAAATAACTAAATTAACCAAATTTTCCTGATGTGGAGGCAATCAAGAAAGCTGCATAAGTGAATA
TATAACCTACAGAAAAGTGTGCTAATCCAACCAATCTTGCTTGCACAATGGAAAGGGCCACTGGCTTATCTCTCCATCGA
ATCAAATTAGCCAAAGGTGTGCGTTCATGAGCCCATGCTAAAGTTTCAATTAATTCCTGCCAATATCCACGCCAGGAAAT
TAAGAACATAAATCCAATAGCCCAAACAAGATGTCCAAATAAAAACATCCACGCCCATACCGATAAACTATTCATACCAA
AAGGGTTATATCCATTGATAAGTTGTGAAGAGTTTAACCATAGATAATCTCTTAACCACCCCATCAAATAAGTGGAGGAT
TCATTAAACTGTGAAACGTTACCCTGCCATAATGTGATGTGTTTCCAATGCCAATAAAAAGTGACCCATCCGATGGTATT
TAACATCCAAAAAACTGCCAAATAAAATGCGTCCCAAGCAGAAATATCACAAGTACCCCCACGTCCTGGTCCGTCGCAAG
GAAAACTATAACCGAAATCCTTTTTATCTGGCATTAATTTGGAACCACGCGCATCTAAAGCACCTTTTACTAAAATCAAT
GTAGTTGTATGCAAACCTAGAGCAATTGCATGATGAACCAAGAAATCGCCCGGACCTATTGTTAAGAAGAGTGAATTATT
ATTTTCATTGACAGCATTTAACCAACCCGGTAACCATATGCTTCGACCTGCATTAAATGCCGGCCCAGTTGTTGAAGATA
AGAGTACATCGAACCCATATGAAGTCTTACCATGAGCGGATTGTATCCATTGGGCAAATATAGGTTCGATCAAGATTTGT
TTTTCCGGAGTACCAAAAGCGAGCATGACGTCGTTATGAACATAAAGACCTAATGTATGGAACCCTAGAAAGAGGCTGGC
CCAACTTAAATGAGATATGATAGCTTCTTTATGGTCTAACATTCTTGCCAATACATTATCCTCATTTTGCTCCGGATTAT
AATCTCTAATGAAGAATATAGCTCCATGAGCAAAGGCTCCTGTCATGATGAACCCTGCGATGTATTGGTGATGAGTATAT
AATGCAGCTTGAGTAGTAAAGTCTTGTGCTATGAATGCATAAGCAGGTAAAGAGTACATGTGTTGAGCTACTAAGGAAGT
AATAACCCCTAAAGAGGCTAGGGCAAGACCTAATTGAAAATGAATCGAATTATTGATTGTGTCATAAAGACCCTTATGCC
CGCGACCTAATCGACCCCCCGGAGGAGTATGTGCTTCTAAAAGATCTTTGATACTATGCCCAATCCCGAAGTTAGTTCTA
TACATATGACCGGCGATCAAGAAAATAAATGCAATAGCTAAATGATGATGAGCAATATCGGTCAGCCATAAGCTTTGCGT
TTGTGGATGGAATCCCCCAAGAAGGGTTAGAATGGCAGTTCCCGCTCCTTGGGAGGTACCAAATAAATGGCTGCTGGAAT
CAGGGTTTTGGGCATAAAGATTCCATTGCCCCGTAAGAAGCGGTTCCAACCCTTGGGGATACGGTAATACGTCTAAGAAA
TTATTCCATCTGACATACTCTCCCCGGGATCCGGGAATAGCGACATGAACTAAATGCCCTGTCCAAGCCAAGGAGCTTAC
TCCAAAAAGTCCTGACAAATGATGATTGAGACGAGATTCGGCATTTTTGAACCACGAAACGCTCGGTTTCCATTTGGGTT
GTAGGTGTAACCAACTCGCTATTAAGGATATAGCAGAAAGAAATAATAGAAAAAGAGCTCCAGTATAAAGATCCTCATTG
GTACGCAATCCGATTGTATACCACCACTGATAAACACCGGAATAAGCGATATTCACCGGGCCGATAGCACCTCCTCGAGT
AAAGGCTTCTACAGCGGGTTGGCCAAAATGAGGATCCCAAATTGCATGAGCAATAGGTCTTACATGTAAAGGGTCCTGTA
TCCATGATTCAAAATTTCCTTGCCAAGCTACATGAAACAGATTTCCGGACGTCCACAGAAAAATTATTGCTAATTGCCCA
AAGTGAGAAGCAAAAATGCTCTGATAAAGACGTTCCTCAGTAATATCATCATGACTCTCAAAGTCATGCGCGGTAGCAAT
ACCAAACCAAATACGACGAGTAGTGGGGTCCTGAGCTAAACCTTGGCTAAACCTTGGAAATCTTAATGCCATAATGCCTT
TCAAATCCTCCTAGCCATTATCCTACTGCAATAATTCTTGCTAAGAAGAATGCCCATGTTGTGGCAATTCCACCCAGAAG
GTAATGCGTTACTCCTACAGCGCGTCCTTGTACAATGCTCAAGGCTCTAGGCTGAGTAGCAGGAGCAACTTTTAATTTGT
TATGAGCCCAAACGATGGATTCAATGAGTTCTTGCCAATAACCACGGCCACTGAATAGAAACATTAAACTAAAAGCCCAG
ACAAAATGAGCACCTAAGAAAAAAAGACCGTATGCAGATAATGAAGAACCATAAGACTGAATTACTTGAGATGCCTGTGC
CCATAAGAAATCCCGGAGCCACCCATTAATAGTAATGGAACTTTGTGCAAAGTTTCCTCCTGTGATATGAGTTACTGCCC
CTTGATCACTTATAGTACCCCAAACATCCGACTGCATTTTCCAACTAAAATGGAAAATGACTACTGAAATTGCATTGTAC
ATCCAGAATAGACCTAAGAAGACATGATCCCAAGCGGATACTTGACATGTCCCCCCTCTTCCAGGCCCATCACAAGGGAA
ACGAAAACCGAGATTTGCTTTATCCGGTATCAAACGGGAACTACGAGCAAATAGAACACCTTTCAGTAGTATTAATACAG
TTACATGGATCGTAAATGCATGGATGTGATGGACCAAAAAATCTGCAGTTCCTAATGGAATAGATAACAAGGCTACTTTG
CCGCCTACTGCTACTAACTCACCACCTCCCCAAGTTAAGCTGGTACTTGTTGTTGCACCAGGAGCTGTTACGCCAGGTGC
TAAAGCATGGGTGTTTTGTACCCATTGAGCAAAGATGGGTTGTAATTGGATAGCGGTATCTGAAAACATATCTTGGGGGC
GTCCTAAAGCGCTCATGGTATCGTTATGAATATACAAACCAAAACTGTGAAAACCTAGAAATATACATGCCCAGTTAAGG
TGTGATATTATTGCATCACGGTGCCGAAGGACACGATCTAATAGATCGTTGTATCGAGTAGTTGGGTCGTAGTCTCTTAC
CATAAAAATGGCTGCATGTGCAGCAGCACCAACTATGAGAAACCCACCGATCCACATGTGATGTGTAAACAACGAAAGTT
GTGTACCATAGTCAATAGCTAGGTATGGATAGGGGGGCATGGAATACATATGATGAGCTACAACAATAGTGACAGAGCCT
AACATAGCTAGATTAAGAGATAATTGAGCATGCCATGACGTTGTTAAGATTTCATAGAGGCCCTTATGACCCTGGCCTGT
AAATGGGCCTTTATGCGCCTCTAAAATGTCTTTAAGGCCATGACCAATACCCCAGTTAGTCCTATACATATGACCGGCGA
TCAAGAAAAGAATTGCAATAGCTAAATGATGATGAGCAATATCGCTCAACCATAGACCTCCTGTTATTGGATCTAATCCT
CCACGAAAACTCAAAAAATCCGAGTATTTTGACCAATTCAAGGTGAAAAAAGGGGTTGCTCCCTCGGCAAAACTGGGATA
AAGTTGAGCCAAAAGATCCCGATTCAAGATAAATTCATGAGGAAGTGGGATCTCTTTAGGATCAACTCCAGCGTCGAGAA
ATTGGTTAATTGGTAAAGATACGTGGATTTGGTGTCCCGCCCAAGAAAGAGACCCAAGTCCCAGTAACCCTGCTAAATGG
TGATTCAACATGGATTCTACATCTTGGAACCAAGCTAATTTTGGGGCGACTTTGTGATAATGGAACCAACCAGCAAAAAG
CATTAACAACGCAAAGACCAATGCACCAATTGCGGTACAATAGAGTTGTAATTCACTAGTTATTCCAGATGCTCGCCAAA
TCTGAAAAAAACCAGAAGTTATTTGTATTCCTCGGAAACCACCGCCCACATCGCCATTCAATATTTCTTGACCCACTATT
GGCCAAACTATTTGGGCACTAGGTCCAATGTGAGTAGGATCACTTAGCCATGCTTCATAATTGGAAAAACGGGCGCCATG
GAAGTACATGCCACTCAGCCAAAGAAAGATAATAGAGAGTTGACCGAAATGAGCACTAAATACTTTTCGAGAGATCTCCT
CCAAATCGCTAGTATGACTATCGAAATCGTGAGCATCAGCATGTAAGTTCCAGATCCAAGTGGTAGTATCAGGGCCCTTG
GCTATTGTTCTTGAGAAATGGCCGGGTTTGGCCCATTCCTCGAAAGACGTTTTTATAGGATCCCTATCTACAACAATTTT
CACTTCGGGTTCCGGCGAACGAATAATCATTAAGTCCTCCTCTTTCCGGACAACACATACAAAGAGACCCGCCAACAGTC
AAGTTTTTAGTGAACCTCTGAAAGATAGATATTTTTTTTATGATTAGTTTCTTTTTTTCCTATCTCCCATCTATCTATTT
TCTTTAGTTATTCACTAGAGCAATTATGATATTGAAGTCGATCCGAGGCAAGTGTTCGGATCTATTATGACATAACGATT
GGGTGCCTAATGGACCTTTTAGCGGAAAATCTTTTCCCAGCGTGACGAAAAAACGCTTTTTTTGCAACCGAGTCTAGTGT
ATTTCTATCTGAATATAGAAGCCTATATTAATCNNNNNNNNNNNNNNNNNNNNNNNNNNNNNNNNNNNNNNTATTNNNNN
NNNNNNNNNNNNNNNNNNNNNNNNNNNNNNNNNNNNNNNNNN------NNNNNNNNNNNNNNNNNNNNNNNNNNNNNNNN
NNGTTCNATTCTGTACGGTATCCGTATCATTTATCCCTATAAAATACTATACAAAATAGAATGATTTTACATTACAAGGA
AGGGATATAATGAAACTCTTAATTGAATCTTCTCATGTCATGGTCATGGTAATGGTCTCTTTTATTTGATTGATGGATCA
AAGAATCAATTTTAATGAATTAACGAGTCG-TTTTTTTTTTATTCGAAACGCCTCGTGATCTTCAACCAATTATGTGCTT
CAATATAATTACCTGGAGTAAGCGCTATAGCTTGTTTCCAATACTCAGCAGCTTGGTCGGACCAAGCCTCCGCAATTTCA
GAATCACCCTGCAGAATGGCCTGTTCTCCCCGGTTGGGATAGGTAGGTAAATTCCTTCCCTTAGAACCGTACTTGAGAGT
TTCCTACCTCATACGGCTCAACAATCGATTCTTTTTGCGGTCTCATTTTAATTTACCCTATGCTAACTGAATTAGATTTA
TGATAAATCTATCCCATTTTTCTTGGGTTAACCAGAAGAAGTTAATTACATAAGTTTCAAATTCTAATTTTGATCAATAA
TTAATTAGTTTTAGCTTTTCTCCCACCTTCAGAAAAATGAAGCATAGATATCCCCTATATCGTTATAATTTTCTGAAAGG
TAACTATCTCGGTTTCATATATGAAATTTATATAGAATCTTTGAAAAAGACTTTCTTCCATAAGAAAAAAGAGCTTACTA
TCTTTGGGATCTGATGCTACACCGCTGCTCAATACTTTAGTGGATCGACTCTATTACATAAGTTGATTCCTAACTTGATA
TCCCATATCGTGACATAAGTAAGCAGTTCTTAACTGTATCGATCCCAAAAGTTCGCTAATTGATCTTTACGGTGCTTTCT
TTATCAATTCGATCCTTTATCCATAGAGTATAATATGTAGGCGTAGGCCGTACTTATTTTCTTCCTTTTTTTTGTTATCA
TGAAGTTTCTTTCCTTGCTACAGCTGATAAAAATCGTTCCTTTGGACGACGCATATGTAGAAAGCCTATTTTTTT-TAGT
ATTGACTAACCAATTTGATCTTTTTTTCCTTCTTTCTATAGTGGAGATAGTCGCACGTAATGACAGATCACGGCCATATT
ATTAAAAGCTTGTGGTAAGAATGGGTTTCGTTCTAGTGCCCGGAAGTAATATTCCAAAGCCTTTGTATGCTCTCCGTTGC
TTGTGTGTATAAGGCCTATGTTATAGAGTATATAACTTCGATCATAGGGATCAATTTCTGGTCGCGTAGCTTCATAATAA
TTCTGTAAAGCTTCCGCATAATTTCCTTCGGATTGAGCCGACATCCGTTACGGTCGTTCATTTTTTTAAAAAAATCTCCG
CTCCAGAACCGTACGTGAGATTTTCATCTCATACGGCTCCTCCCTTCTGTGCATAGTACTAAGGGAAATAATCCATGGAA
TCCAAAATTCCCTATTCTTATTATGAACTGACAGGAGCTGGTATTTTTACAAGAAATCTCTAGCCAGCCTTCCCGCAAGA
GGTTTTTTTTTTCTTAACACCAATCGTATTAGTACTAGATAGAAATGGTAACTCCAACGATTTCTTTGTCCTCAACGCCT
ACTATTTCCAGGAATTAGTCACTTCAACGATCTTTGATGGTTATACGAGTATCCAAAGTACGAACGAGATGGATGTTTGT
TGTCCCAACCATTCTTGTTAAGCCCGATACCGATAAGGAAAAGGGCAATTTATAACAAA--------GTTTTCGTGTTGT
TGATTCCTAGTGTAATGCTTCTTCCC-TATGCCGCCTATTGGTACTATTGGAGTAGGATTGCCCCGCAATACAGAACCTA
TAGGTGTAACCTTTTGTTCAATACTAAGATCGATAATTAAAGTAAATTAAAGTATCTGAGGCTGGATCAATCGAGGATAC
ACGACAGAAGGAATTGTTCTATCTCCAAACTTTACCTTCACTAAGCGTAGCTTTATTTCAAAAATTGGGTTCTTTCTATT
CCGAACCACGGCTTTTCTCGTAAGAATGAAGTGAGGGCTAAAAAAAAAAACAA-----------GAATCAAATCACACCA
TCTCTATAATAGGTAAATGCCTTTTTTTCTCCTGAAGTTGTCGGAATTATTCGTAATAAAATATTGGCTATAATCGAAGA
GGTCTTATCAATAAAATTTCCATTTATCCGAGATCTAGGCATAATTAGCAATCCATTCTATAATTCTTCTCATTACCCTC
TCCGCTCGGGGAAAATGATCCCACAAACAAAGGAACTGTACATTACAGAATAACATAAAAAAAGAAAAATGATAATTAAA
AAGATATGTACCTTCCGCTCAAATTGTATTCTTTTCGAACAAAGAGGGATAGGAGACTTTTGAATCAGATTGAATTTCAT
ATAAATTTCGTAGTATACAAATGAGCAGAACTATTACTATTTCATCTAAGTTGAATAACCAAGGACTTTATTTTACTATG
GATTCTTATAACTCGAGAAATTTGGATTTGGTTATGATCCAAGGAAGAAAAGGGATGGAATAATCATTATACCATGGAAA
TGAAATAGAAAAATCCATAGTACGATTCATGAATTTGGAATAGATCTATGGGATAGATGATAAGGGGATAAATGATAAGA
GAAGTTGTTGTTGATAAATATGAAATTTCAAAGGAATTTTTTATTCCTATAGAACCTCGGTTGTGCCCGTACTGCAATAA
AATAATATGAGTAACTCGCTATTCATTCGGTTTATGGTCAATAATAAGATTATGTAGGAAAGATGGCCGAGTGGTTCAAG
GCGTAGCATTGGAACTGCTATGTAGGCTTTTTGTTTACCGAGGGTTCGAATCCCTCTCTTTCCGTTTCTGTTAATTCACC
AGCGTTACCGACCACAATATATCAAATCAAATAACAATTCATATGATTATTCCAATAGTTTTTTGGATAAAAA-CCTCTA
TTCCTAATTCCATTACTGTGATACGGGAGCGATTTATGATATGATATGTGAATGAGAAAAATGCGAATCAAGGCCCTTAG
ATCTATTTACTTTTTCGTTGAAAAAAGGGGATATAATTGTCTGAACCCCCTTTCTTTCTTTGTTATGTTCGTTAGGTTCA
AGTCTGTCGGGAATAATATTCTACGACTAACAACTCATTTATTTTTAACCCGATCCATTTACTATCTATTATTTGATTTA
CTAATCCTTTATATTGGAATGAGTCAATAGTTAAATGATTTGGTAGTTCTTCGTGAGGGGACGAAGCAATATAATTTTGA
ATCATAGCTTTTGATCTTTGTTTATCCTTCATAGTAATAATATCTCGGGATTTGCAACGATAACTTGGTATATCCACTAT
ACGACCATTAACTAAAATATGTCTATGGTTAACTAATTGTCTGGCTCCAGGAATGGTCGAAGCCATACCCAATCGAAAAA
GGATGTTATCCAAACGCATCTCAAGTAGTTGTAGTAAAACCTGGCCTGTTGACCCTTTAGCTTTTCCGGCGATATGCACA
TATCTAAGTAATTGTCGCTCTGTCAGACCATAATGAAAACGCAATTTCTGTTTTTCTTCTAGACGAATACGATATTGTGA
TCTTTTTACGGAACGCAATGGGTTTTTAAGATCACTTCCGGATCTAGGTCTTTTACTAGTTAATCCCGGTAAAGCCCCCA
GACGGCGTATCTTTTTGAAACGAGGTCCTCGGTAACGAGACATAAAGACTCCTTTTTATT-----GAAATTTCATTTTAC
AGAAGAAATCAAAATTAAGACTGAACTAAAGGATAAACAAAGCAAAGCTAAATCTACTGAAGTATTACAAAGTAGAATGA
AATGAATTGTGTCAATATCCGGATTTTTTGTATNNATTTTGTACATATAAGNNNNNNNNNNNNNNNNNNNNNNNNNTTTC
TATATAGATCTAATTGCTCTAATCAACTTTTTATTCCTAGTTAC-------CACGACATAATAGATTAGTGACTCAACGT
TTGAGGAAAGGGAGAGGAGAGATTCGCAATCATGGAAAAA-TCGATAGAGAAAAA-GCCGGCTATCGGAATCGAACCGAT
GACCATCGCATTACAAATGCGATGCTCTAACCCCTGAGCTAAGCGGGCTCACATAACAGAAATAGAAATAATGTATAGAG
ATTCAAGAAACTACCGGATTTTTTTTT--------------NNNNNNNNNNNNNNNNNNNNNNNNNNNNNNNNNNNNNNN
NNNNNNNNNNNNNNNNNNNNNNNNNNNNNNNNNNNNNNNNNNNNNNNNNNNNNNNNNNNNNNNNNNNNNNNNNNNNNNNN
NNNNNNNNNNNNNNNNNNNNNNNNNNNNNNNNNNNNNNNNNNNNNNNNNNNNNNNNNNNNNNNNNNNNNNNNNNNNNNNN
NNNNNNNNNNNNNNNNNNNNNNNNNNNNNNNNNNNNNNNNNNNNNNNNNNNNNNNNNNNNNNNNNNNNNNNNNNNNNNNN
NNNNNNNNNNNNNNNNNNNNNNNNNNNNNNNNNNNNNNNNNNNNNNNNNNNNNNNNNNNNNNNNNNNNNNNNNNNNNNNN
NNNNNNNNNNNNNNNNNNNNNNNNNNNNNNNNNNNNNNNNNNNNNNNNNNNNNNNNNNNNNNNNNNNNNNNNNNNNNNNN
NNNNNNNNNNNNNNNNNNNNNNNNNNNNNNNNNNN-NNTTTTTTTCGAACAAAAAAAGAAAAAAGAATATCGACCCTTCC
AGTATTCAAAATCGCACTGTAAAAACAAAAGGGAATGGAGACATATATATAT--GTGGGATATATCTATCTATATTGAAT
TGCGGATATATCAATGATAGAATCATTTCTGATTGAAACAAATATGGTTCATACAATAGAGCTGAAACAAGAGGATATCC
AAAAAAAGAAAATAGGAGTATACACTATTTCGCTATGGGAATTAGTATAT-----AATGAATTCTGCGGTTCCAAGATAA
ATGAAAGAGGTGGGTGGAATTACAACTGGATCTTTATCTAAAAAGGGGATATGGCGAAATTGGTAGACGCTACGGACTTG
ATTGGATTGAGCCTTAATATGGAAACCTGCTAAGTGGTAACTTCCAAATTCAGAGAAACCCTGGAACGAAAAATGGGCAA
TCCTGAGCCAAATCTTTATTTTTAGAAAAACAAGGGTTTTCCTTTTATTTTAAAACTAGAAGAAAAAGGGATAGGTGCAG
AGACTCAATGGAAGCTGTTCTAACGAATGGAGTTGACTACGTTGCGTTGGTAACTAGAATCCTTCTAAATTAAAGATAAA
TTAAGGAAAGGATGACCTATATATCTAATACGTACGTATACATACTAGCAGATTAATCANNNNNNNNNNNNNNNNNNNN-
NNNNNN-NNNNNNNNNNANNNTGAATTTGCAATATATGCAAAATTCAAAGTTATTGTGGATCTATGCCAATCAAAGTTGA
AGGAAAAAT------CGAATATTCAGTGATCAAATCGTTCATTCCAGAGTTTGATAGGCCTTTTTTTGAAAAATTGATTA
ATCGGACGAGAATAAAGAGAGAGTCCCATTCTACATGTCAATACCGACAACAATGAAATTTATAGTAAGAGGAAAATCCG
TCGACTTTAGAAATCGTGAGGGTTCAAGTCCCTCTATCCCCAATAAAAAGCCCATTTTACTTC-TTACCTATTTAGTTAT
TCTCTTTTTNNNTT-CATAAGAAGTTCAAGGNNNNNNNNATATCTTTCTCATTCATTATACTCTTTCACAAACGGATCCG
AACAGAAATCTTTTGATCTTATCCTAATTTGGTTTGAATAGATACGATACCTGTACAAATAAACATATATAATTGA----
-----AGTCCATATCACTTACTACTTACATTCAAAAAGAAAGTCTTCTTTTTGAAGATCGAAGAAATTCGGGGACTAGGT
CAAATTTTTGAATACTTTTTTGAGTCTATGTAATTTCCATAGATACAAGTACTCCGCTAGTATGATGCGCGGGAAATGGT
CGGGATAGCTCAGTTGGTAGAGCAGAGGACTGAAAATCCTCGTGTCACCAGTTCAAATCTGGTTCCTGACACGTGAATAA
TGTATCGAAGAGATATTCATACCTTTTACAAATTAATTGAGACAGGTCGGGGTACATATTAATGGTTTAGAGCGCAATAC
ATATTTATACATCTAGAT-TATAGATATCTCTATTTTTGGAGATGGGTAAAAAATAGATGTATGTATGGTAAAGAAAAAA
ATGAGATTATACTCCCTTTTCTCTTTTTGTTTCTTTTTCCTTTCTGGTTTTTCATACTGTGCTTTCTCTCACTCAAAAAG
AACATTAAGTCTTCATANNNNNNNNNNNNNNNNNNNNNNNNNNN--NNNNNNNNNNNNNNNNNNNNNNNN--NNNNNNNN
NNNNNNNNNNNNNGGATAGGAAAAGACAGGATACATTTCATACTACAGTACAAAGAAAATC-ACTCTTTTTTCATTTAGT
ATCGCATTTTCTTTCATATTTATCCTATTTGTTCACCCTTGCTTACACTACTTTCAAGGGCCCGCCTAAGTGACATGCGC
GGTACAAAGTTCATATCG-------TTTTTGATTCATCTATTGTTTCTGCTCAAACGAAATGGATATGATATCTCCCAAA
TTAGGGAATATTGATCAAGTCTTTTTTTAGCCCATCCTTAACCTTAATACGAATTAGAGTCCAGTTATTCTCTTTGATCT
AGAACAAAACAAAAAATATTCCTTGACTTGAATAAAATACGGAGCTGTGTCGTATAAGTGAACATGAATTTCTTATCATT
CAATGAGCATCTTGTATTTCATAGAAATTGGGGGTAATATAGTCCTTACGTAAGGGCCAGCCCATCCAACTTTCTGGCAT
CAAAATACGTTTAAGGCGTGGATGATTATCATAAGAGATTCCCAACATATCATAAGATTCCCGTTCTTGAAAATCGGCAC
TTCTCCAAATCCAGAAAACAGACGGGATTCTAGGATTACTCCTCGGGGCAAATACTTTTATGCATACCTCTTCCGGTTTA
TCTATACCATACCGTATTTTCGTAAGATGATACACACTAGCTAAAAATCCGCCAGGTGCTACATCATAGGCACACTGGGA
GCGCAAATAATTGTAACCATATACATATGAAATGACAGCAATGGAGTCCCAATCCTCGGTTTTTATTTGTAAAGTCTCTA
TTCCTCGGCAATCGAAGCCCAAAGATCTATGAATTAGTTCATGCTTGACTAGCCAATCAGATAAACGAACCGGCATTTCC
CTGATTTCTCCCACATTTGTATGAGTATTTTCCATTTCCAATGAAATTTTGAAAGATTGATCCATTCTTTCTTATTCTGC
ACAAAAGAACCTTGCCTGATTCACTAATTCGTGTGAAGATATTTAACTTTTGGATTTAAAAAATGTTTCAGAAAGTATCT
CTGAAGTAGATGGTGATTGATAGAGTAATCCTTGATCATAATTTCCAGTATGAGTACTACGTTGAACATAAAACTTGTGA
TTAGTAGTAAAACATCGATTTTCCTGTTGAAACAAAGTTCTATCTTCAAGGATTTCTCGAGATATCTTCTTACGAAGTTT
CGTTATAGCATCTATAACTGCTTCTGGTTTAGGTGGGCAGCCCGGCAAATAGACATCCACAGGAATTAACTTATCGACTC
CCCGAACAGTACTATAAGAATCAGTACTGAACATCCCTCCTGTAATAGTACAGGCTCCCATAGCAATGACATATTTTGGT
TCAGGCATTTGCTCATATAATCTTACTAAAGAAGGAGCCATTTTCATTGTTACTGTTCCAGCTGTTAAAATTAGGTCTGC
TTGCCTAGGACTCGGTCTTGGTACTAATCCATAACGATCAAAATCGAATCGCGAGCCTATTAATGAAGCAAATTCAATGA
AACAACAACTGGTACCATAGAGAAGAGGCCATAAACTGGAAAGTCTTGACCAATTCGAAAGATCATTCGATGTAGTTGAA
ATAACTGAATTAGGGGATGTTTGGTCAAGTAATGGAAAATCAATCAAATTCATAACTGTCTCAATGTAATCTTTTCCTTC
TTTTTTATTTTTTTGATTGTCTGAATATTCAGCTAAGACCATTCCAATGCTCCTTTTCGCCATGCATAAACTGAACCAAC
AATTAGGATAAGCACGAAAATTAAAGCTTCTATAAATACGGATACACCCAATACATCGAAACTCATTGCCCATGGATAAA
GAAAGACCGTTTCAACATCAAAAACAACAAAAACTAGAGCAAACATGTAATAGCGGATTCGGAATTGTACCCAAGCGTCT
CCCATGGGTTCTATACCTGATTCATAACTAGAGAGCTTCTCTGGTCCTTCATTAATCGGAGCTAAAGCTCCAGAAATTAC
AAATGCCAAGATAGGAATAGCACCCGATATTATTAGAAATGCCCAGAAAATATCATATTCGTGAAGCAGAAACATAAATA
TACTCCTATTAATGTGGAATAGGCTGAATTATTCGATTTTAATTGAAATTGTCAATTCATCCAGAACTTCTTAGACGAAA
AAAGAAAATTTTTTGATCAAATCCGCATAGTTTAGAGTTTGTTTTCTATGTTTTCTATAAGGCATGTCTTATTTAAAGAT
TCATACAACGGAACCCCACTTATATTTATTTTGCATTTCGATTCCATTTACATATAGTGTAGACATAGGATACTCTTACA
C----------------------------------------------------------------AAACAAAACTCTCTT
ACTTTGTCTCGGTTTCTCCCNNN----------NNNNNNNNNNNNNNNNNNNNNNNNNNNNNNNNNNNNNNNNNNNN---
--------------------------------------------------------------------------------
---------------------------------NNNNNNNNNNNNNNNNNNNNNNNNNNNNNNNNNNNNNNNNNNNNNNN
NNNNNNNNNNNNNNNNNNNNNNNNNNNNNNNNNNNNNNNNNNNNNNNNNNNNNNNNNNNNNNNNNNNNNNNNNNNNNNNN
NNNNNNNNNNNNNNNNNNNNNNNNNNNNNNNNNNNNNNNNNNNNNNNNNNNNNNNNNNNNNNATCTAATACNNNNNACGA
TTATATTCTATTTTATCTCCCTTCCTTGATCCTAGATTTCATCTCTATTTTCTTTACTTTATTAATT----------CGT
TGAGTTGCAAGGAACCTTTACATATAACAACTCATATCTTTCTATACCAAAAAAATTCGAAACTTGGAATCTGTACTATA
CTCGCGGATCCTCTCAGAAATAAAAAGAATCGAGTACTAAAGAAAGACCGCGATTTGGGAAGAACAAAAATACTTGTTAT
GGCAATAACACTTAGTAAGACCAACCGATGAGTTGGGTTTCCTTACAAAAGG-GTTTGTTTTGAAGCAAACTTACACTAC
ACAATGAAAGATAGCGCAGAGTGATAGAATCAGTCATCAGTGGAATGATAAATGATCTACATAAGATACTTCTAATAGAA
AAGAAAGAATCACACATCGTTGAACAATTCGATAGACCAAATCCCCAAACCGACCCAACTCATAGAATAGAGAAGAAGGA
ACATTGATACATTAGGGACCAATTCATTATCTCTGCATTATATTTGAAACAACCAATTTGATTATTGTTCGGCCAAAAAC
TAATTAGTCGGAGTCGGGGGACTCCTACAAATACAAGACCAACAAAAGAATAGGTACTACTAGATCCGTGTAACTTAAGT
ATTGTATTCGACTTGATTGGGTCAGAATGAAGTTTTTAGAAAGGATCATGTCACGATTTGCACTTCATAAATTGACTGGG
ATTGGGTATACCAAAAAAAAAATATATCAGTAACT-TTTTGATCATGGGCAGGAAAAAAGTCATATGTAATTCATCCATG
AAGATTAATGAAAAAGGATAGGTATTTTATCCGAGATTTTGCAAATCGTGATTGGATCTTTTGGAATGAATTATTGTTTT
TATTTTCCTGTCCTTATGTATTGACATGGACATGTGGTAATGTTTTCATTTCTATGGACAAAGGAATCTGTCAATCCATA
AACAAGTACTAATGAGGAAATGAAAACTATATTAAACTAAAATAGAATGTCTATACAAAAAACAAAAAAAAAATGAAATG
TGTTAGGGCTATACGGACTCGAACCGTAGACCTTCTCGGTAAAACAGATCAAACTGATTATTATCAAAATGATTCGAACT
GTTTCAAAGACCCAACATGCATTTTGTTGCATTGGGCTCTTTCATCAACTGATTAATGTAAAGATCAGTTAGTCCACCAT
ATTTTTTCTTTACAGGAAGATAATAAGATGGCTCCATGTGCTCTTCGATTCAGTATTTGTATTCTTATCTAGGAGCAATA
CCAAAGTGTTTCAAAGAAGGGTTGCCTTGACTTAGGTCTGCCTCCAGCCTAGATCAACCTAAGTTAAATGGAGTCTCTAT
CGTTCCGCAGCAAGAGTCAAATATGAGACTTCATACACCTTAAAGTTCATAAGACGAAAAGAGGTTCTTTTGAGTCCCTT
ATACTCATTAAGCCTAGCATTGAATGGATTGGGTATTTACCTTATCAATTAACAAATCAATTGTGAATTCTATTTGATTT
GTCACCCGAATTCGTACTCGAATCGGACCGAACCAAATATTTGTCAGGCTATTGTTC--------CCTCGAATCTATGGA
GTAAGACATCAATTTCTCAATAAGATCAATTATGTTCATTGCATAATGGGCTCCTTTGAAAAGCATTGGCGCACGTGTAA
ACGAGGTGCTCTACCTAACTGAGCTATAGCCCTTGTCATAGATATCTTAACATATAGATAATTTCTTGTCAAGATAGGAC
CCCACATCATAGCTCTCTGATCCGTTTACTGTTAGCGGATTGGTATTGCTTAGAAATAATATTCCACCTATAATC-----
--CCGGAGACGACGGGTCCTTTTTTTGTGATGATAAATAACCTACTTAACTCAGTGGTTAGAGTATTGCTTTCATACGGC
AGGAGTCATTGGTTCAAATCCAATAGTAGGTAGAACTTATTAGATACCATGGATTCTGGTATCTAATAAGTTTCTTTACC
CATCTTCTTTTTTCATTGTATCATCTAGATTTGATTGTGTTCAATCAAAATGTGGTGTAAATTGTGGTGTATAAT-----
-AAAGAATTTCGTTTGATTATGTT-----GAAATAACATTCACAGCCTCTACTCGTGTCCTAGCTCGTCTGAGAGCTAGA
TTCGCCTCAATTGCCTGTCTCTTACCCTGAGCTCTACTCAAGTTAGCTTCAGCTATTTCAAGAGCTTGTTGAGCTTCTTG
CGGATCAATGTCAGTACTCATCTCCGCATCATTTCCTAAAATAGTGATCTCATTATTACTTATTCTAGCGAAACCACCCA
TTAGAGCCGCCGTTAACCACTGGTTGTTGAGACGTATTCTCAAAAGACCTATATCCACAGCTGTGGCAATAGGGGCGTGA
TTTGGTAATACACCAATTTGGCCACTATTAGTGGATAAAAGTATTTCTTTCACTTCTGAATCCCAAATAATTCGATTAGG
AGTCAGTACACAAAGATTTAAGGTCATTTCTTCTCCCCTTCTAAGTTCATAGCTTTCGCGGTAGCTTCATCGATGTTACC
CACCAAATAAAAGGCCTGCTCAGGAAGACTGTCTAATTTTCCGGAAAGGATCAGTTGAAACCCCCTAACTGTTTCCGCGA
GACCAACATATTTTCCCGGAGAACCGGTAAAGACTTCTGCCACGAAGAAGGGTTGTGATAAGAAACGCTCAATTTTTCGT
GCTCTTGCTACAGTTAAACGATCTTCTTCGGATAATTCGTCCAACCCCAGGATAGCTATAATGTCCTGAAGTTCTTTGTA
ACGTTGTAAAGTTTGCTTAACTTTTTGCGCAGTTTCATAATGTTCCTCGCCAACGATCCCAGGTTGTAACATAGTTGACG
TTGAATCTAAAGGGTCTACTGCTGGATAAATACCTTTGGCAGCTAATCCTCTTGATAGTACGGTAGTCGCATCTAAATGT
GCAAATGTCGTGGCAGGAGCGGGGTCGGTCAAATCATCTGCAGGTACATAAACTGCTTGGATCGAAGTTATAGATCCCTC
TTTGGTGGAAGTAATTCTTTCTTGCAAAGAACCCATTTCTGTACTAAGGGTGGGTTGATAACCCACTGCAGAGGGCATTC
TCCCTAATAAGGCAGATACTTCTGATCCCGCTTGGACAAAACGAAAGATATTGTCGATGAATAGAAGCACGTCTTGTTCA
TTAACATCCCGGAAGTATTCCGCCATGGTTAGTGCAGTCAAACCAACTCTCATACGAGCTCCCGGCGGTTCATTCATTTG
ACCATAGACTAGAGCTACTTTTGATTCTGCAATATTTTTTTCATTAATCACCCCGGATTCTTTCATTTCCATGTAGAGAT
CATTTCCTTCACGAGTACGTTCGCCTACTCCGCCAAATACGGATACGCCTCCATGAGCTTTGGCAATGTTGTTGATCAAT
TCCATGATAAGTACTGTTTTACCCACGCCAGCCCCTCCAAATAGTCCGATTTTTCCTCCACGGCGATACGGAGCTAAAAG
ATCCACTACTTTAATCCCTGTTTCAAAGATTGATAATTTCGTATCTAACTGTATAAAGGCGGGCGCAGATCTATGAATAG
GAGATGTTATACGAGTATCTACAGGACCTAAATTATCAACAGGCTCTCCAAGAACATTGAAAATTCGCCCGAGAGTAGCT
CCGCCGACCGGAACACTTAGAGGAGCTCCCGTGTCAATTACTTCCATCCCTCTCGTCAGACCATCTGTAGCACTCATAGC
TACAGCTCTAACTCGATTATTTCCTAATAATTGTTGTACCTCGCAAGTCACATTAATTTGCTGACCAACAGTATCTCGAC
CTTTAACTACCAAAGCGTTATAAATATTAGGCATCTTGCCCGGGGGAAAAACAACATCCAGTACTGGGCCAATAATTTGA
GCGATACGCCCTAGGGTTTTTTCGTCAAGTGTGGAAACCGCAGGACCAGAAGTAGTAGGATTGGTTTTCATAATAAAGTG
AAATATGTCGAA--TTTTTTTTTGATTGGAATAGTGCT-------------------GAATCGAAAATAAATGTCCGATA
GCAAGTTGATCGGTTAATTCAATAAGAAAGAAGTGGGAATTAGCACTCGATTTAGTTGGTACCACCCAACCAACCGAATC
AAATTCAATCGTTTACTCATTTAATGAGTCAATTTTCAAGTTCAACCAATTCTTTTTTCAAAAGATCCAGTAGATAAATA
CGAATTGTGAGTAAGTGAAGTGCGTTTCATTTCTCTATCATTATAGAAAATNNNNNNNNNNNNNNNNNNNNNNNNNNNNN
NNNNNNNNNNNNNNNNNNNNNNNNNNNNNNNNNNNNNNNNNNNNNNNNNNNNNNNNNNNNNNNNNNNNNNNNNNNNNNNN
NNNNTATAATAGTGCCTATTTTTTTTTGTTTTATACCCTTTCCCTTTCATGGATGAATTATGCCTATTTTCACATCTAGG
ATTTACATATACAACATATATCACTGTCAAGG------GGAATTTTTCTTAGTATTTCTATTTTGAGATTCAAAATACGA
AGTGGCTCAATTCAATTATAAACTGAGGATTGGGTTGCGTCATATATATCAAAGAGNNNNCNNNNNNNNNNNNNNNNNNN
NNNNNNNNNNNNNNNNNNNNNNNNAACTTAATTCGTTGATAATATTAGTTGAATATTTTTTGAAAGATTTTTGTCAAAGG
TTTCATTCACGCATAATCCATATCGAGTAGACCTTGTTGTTGTGAGAATTCTTAATTCATGAGTTGTAGGGAGGGACTTA
TGTCACCACAAACAGAGACTAAAGCAAGTGTTGGATTTAAAGCTGGTGTTAAAGATTACAGATTGACTTATTATACTCCT
GATTACGAAACCAAAGATACTGATATCTTGGCAGCATTCCGAGTAACTCCTCAACCCGGAGTTCCCGCTGAAGAAGCAGG
GGCTGCGGTAGCTGCCGAATCCTCTACTGGTACATGGACAACTGTGTGGACTGATGGACTTACCAGTCTTGATCGTTACA
AAGGACGATGCTACCACATTGAGGCCGTTGTTGGGGAAGAAAATCAATATATTTGTTATGTAGCTTATCCTTTAGACCTT
TTTGAAGAAGGTTCTGTTACTAACATGTTTACTTCCATTGTGGGTAATGTATTTGGTTTCAAAGCCCTACGAGCTCTACG
TCTGGAGGATCTGCGAATTCCCCCTGCTTATACCAAAACTTTCCTAGGCCCGCCTCATGGCATCCAATCTGAAAGAGATA
AATTGAACAAGTATGGTCGTCCCCTATTGGGATGTACTATTAAACCAAAATTGGGATTATCCGCAAAAAACTACGGTAGA
GCGGTTTATGAATGTCTACGCGGTGGACTTGATTTTACCAAGGATGATGAAAACGTGAACTCACAACCTTTTATGCGTTG
GAGAGACCGTTTCTTATTTTGTGCTGAAGCACTTTTTAAAGCACAAGCCGAAACAGGTGAAATCAAAGGACATTACTTGA
ATGCAACTGCGGGTACATCTGAAGAAATGATCAAAAGGGCCGTATTTGCCAGAGAATTGGGAACTCCTATCGTAATGCAT
GACTACTTAACTGGGGGATTCACTGCAAATACTACTTTGGCTCATTATTGCCGCGACAACGGTCTACTTCTTCACATCCA
TCGCGCAATGCATGCAGTTATTGATAGACAGAAAAATCATGGTATGCATTTTCGCGTACTAGCAAAAGCATTACGTATGT
CTGGGGGAGATCATATTCACGCTGGTACAGTAGTAGGTAAACTGGAAGGGGAACGTGAGATGACTTTAGGTTTTGTTGAT
TTATTACGTGATAATTTTGTTGAAAAAGACCGAAGTCGCGGTATTTTTTTCACTCAAGATTGGGTTTCTATGCCAGGCGT
TATTCCCGTGGCTTCAGGGGGTATTCATGTTTGGCATATGCCTGCTCTAACCGAAATCTTTGGAGATGATGCCGTCCTAC
AGTTCGGTGGAGGAACTTTAGGACACCCTTGGGGAAACGCACCTGGTGCGGTAGCTAATCGTGTATCTTTAGAAGCATGT
GTACAAGCTCGTAATGAGGGACGTGATCTTGCTCGTGAGGGTAATGAGATTATCCGCGAAGCTGCTAAATGGAGCCCTGA
ACTAGCCGCTGCCTGTGAAGTATGGAAAGAGATTAAATTCGAGTTCGAACCAGTGGATAAGATAGATAAACAGAAATAGA
TAAACAGATAAGAACTAGGTGCACATAATTCAGTAATTTCTGTTTGTTCTCCTAATTGATTGATTGCAATTAAACTCGGC
CCAATCCTTTTTTTTTTTTAGGAAAAGGATTGGGCCGAATAAAGAATGACCATCCTATACATTGTTGTATCCATAGGATT
AATTATAGATCCTTGGGATTGGTGGATCATTTTCTATCCCGCAGTTTCAGGCTATAGATCAAGCCAAAGGGGGCTCCTCT
CTACCCACCCTGTATATTGCCTTTTTCATTTCATGTTGCAATAGAAACTTCTTATNNNNNNNNNNNNNNNNNNNNNNNNN
NNNNNNNNNNNNNNNNNNNNNNNNNNNNNNNNNNNNNNNNNNNNNNNNNNNNNNNNNNNNNNNNNNNNNNNNNNNNNNNN
NNNNNNNNNNNNNNNNNNGAGAGAAACCTCTTTTTATATTTCTAATTGAGGATTCTAGATNCNNNNATNNNANNNNNNT-
---------------ATTGATACCCCGAATTCCCCCCAAAAAGAATCATTTTTTTCAATACNNNNNNNNNNNNNGTNNNN
NNNNNNNNNNNNNNNNNNNNNNGCTTAATTCTGATAGGAAATAAAATNNNNNNNCGATTATTCATCGAATGACTATTCAT
CTATTATATTTTCATCAAATAGGGAGCAAGAAGACTCTATGAAAAAGTGGTGGTTCAATTCGATGTTGTCTAAGGCGAAG
TTAGAACATAAGTGTGGGCTAAGTAAATCAATGGATAGCCTTAATGCTGTTGGACATACC--------------------
----------------------ATTCCTAGTTGGAGTGATAGT------------TTCAGAAATGTTGATTATTTATTTG
CTATTAGGGATATTTGGAGTTTTATCTCTGATAACACTTTTTTAGTTAGGGATGGTAATGGTGACAGTTATTCTGTATAT
TTTGATATTGAAAATCAG------GAGATTG---------GTTTTTTTCTGAGTGAACTAGAACCTGGTTTTTCTAATTA
TTTGAATAGTTTGAATAGTAAGTATAAGAGTAACAATCACTACTATTATCATTACATGTATGATACTCAATCTAGTTGGA
ATAATCACATTAATAGTTGCATTGATAGTTATCTTCGTTTTGAAGTCCGTATTCATAGTGACACTTTCAACGGTACCGAC
AATTACAGTGACAGTTACATTTCTAGTTTCATTTGTACGGAAGGCGTAAGCGGTAGTCAAAGCAGGAATTCTAGTATAAG
AACTGGTGGTAACAACCGCGATTTCAATATAAGAGGAAGATCTAATGATTTTGATATAAATAAAAAATACAGAAATTTAT
GGGTTCAATGCGAAAATTGTTATGGATTAAATTATAAAAAATTTTTTAGGTCAAAAATGAATATTTGTGAACAGTGTGGA
TATCATTTGAAAATGCATAGTTCAGATAGAATCGAACTGTTGATTGATCCGGGCACTTGGGATCCCATGGATGAAGATAT
GGTCCCCACGGACCCCATTGAATTTCATTCAGAGGAAGAACCTTATAGAGATCGTATCGACTCTTATCAAAGAAGGACAG
GTTTAACTGAAGCTGTTCAAACAGGCATAGGTCAATTAAATGGTATTCCCATAGCAGTTGGGGTTATGGATTTTCAGTTC
ATGGGGGGTAGTATGGGATCTGTAGTAGGCGAGAAAATCACCCGTTTGATCGAGTATGCTACTAATCGATCTCTACCTGT
CATTATTGTGTGTGCTTCTGGGGGAGCACGTATGCAAGAAGGAAGTTTGAGCTTGATGCAAATGGCTAAAATATCTTCTG
CTTCATATAATTATCAATCAAATAAAAAGTTATTCTATGTATCAATCCTTACATCTCCTACAACTGGTGGAGTAACTGCC
AGTTTTGGTATGTTAGGAGATGTTATTATTGTTGAACCCAACGCCTACATTGCTTTTGCGGGTAAAAGAGTAATTGAACA
AACATTGAATAAAACAGTACCCGACGGTTCACAAGCGGCTGAGTATTCATTCCATAAGGGCTTATTTGATCCAATCGTAC
CGCGTAATCTTTTAAAAGGTGTTCTGAGTGAGTTATTTCAGCTGCACGGTTTCTTTCCTTTGAATAAAAACGCAAAAAAA
AAATATCGAAATAAAATGAAAATATAGAATAGAAGTGATTTCCATGTCTACTAAGAACTCCCATTTNNNNNN--------
NNNNNNNNNNNNNNNNNNNNNNNNNNNNNNNNNNNNNNNNNNNNNNNNNNNNNNNNNNNNNNNNNNNNNNNNNNNNNNNN
NNNNNNNNNNNNNNNNNNNNNNNNN--------NNNNNNNNNNNNNNNNNNNNNNNNNNNNNNNNNNNNNNNNNNNNNNN
NNNNNNNNNNNNNNNNNNNNNNNNNNNNNNNNNNNNNNNNNNNNNNNNNNNNNNNNNNNNNNNNNNNNNNNNNNNNNNNN
NNNNNNNNNNNNNNNNNNNNNNNNNNNNNNNNNNNNN------NNNNNNNNNNNNNNNNNNNNNNNNNNNNNN-------
-AGGTACAAATATTAAATCGAGGTACCCATTCTATGACAGATCTTAACTTACCCTCTATTTTTGTCCCTTTAGTGGGCCT
AGTATTTCCTGCGATTGCAATGGCTTCTTTATTTCTTCATGTCCAAAAAAATAAGATTGTCTAGATCCGATGGGACCAAA
TTTCATCAATTTATTTCAACACTGAATCATAATACAGATATTTGTTTAGTGTAATATGGGACAATATGTGGATTTTTCCA
AACACAAATGAAAGAACTGTTATGCATGCGGATATCATGTATCCGCATAAATGTATGTATATGATATGCGGGTATATCTG
GTTAAAAATGATCGGCGAATATTT--ATAATAGAAAGTATATGTATCTAACCAATTATTCCTAATGGTTCATATCAAACT
AGTGCTAGTTGATGAAAGTTATTTCGGCATCATGAAAAGTAAAGTCAGAATTTTTCTGAATTCCAATCGAATGTAAGTGG
ATCTAGTATAGTATGAACTGGCGATCAGAACATATATGGATAGAACTTATAACAGGGTCTCGAAAAGCAAGTAATTTTTG
CTGGGCCTGTATCCTTTTTTTAGGTTCACTAGGATTCTTAGTGGTTGGAACTTCTAGTTATCTTGGTAGGAATCTGATAC
CTGGATTTCCATCTCAGCAAATCATTTTTTTTCCACAAGGAATCGTGATGTCTTTCTATGGGATCGCGGGTCTATTCATT
AGTTCATATTTGTGGTGCACAATTTCATGGAATGTAGGTAGTGGTTATGACCGATTCGATAGAAAAGAAGGAATAATGTG
TATTTTTCGTTGGGGATTCCCTGGAATAAATCGTCGCATCTTCCTTCGCTTCTTTATGAAAGATATCCAATCAATCAGAA
TGGAGGTTAAAGAGGGTCTTTTTCCTCGTCGTATTCTTTATATGGAAATCAAAGGCCAAGGAAACATTCCCTTGACTCGT
ACTGATGAGAATTTGACTCCGCGAGAAATTGAGCAAAAAGCTGCTGAATTGGCCTATTTCTTGCGCGTACCAATTGAAGT
ATTTTGAA------------------------------------------------------------------------
--------------------------------------------------------------------------------
--------------------------------------------------------------------------------
--------------------------------------------------------------------------------
--------------------------------------------------------------------------------
-----------CTGATACCGTATTCCTGTGCTGTGGTTAAACGGTGCAACATTTC-------------------------
--------------------------------------------------------------------------------
----------------------------------------------------------------------------TAAT
TTTTTTTCATCCGAAAAAGGACCCTTATTTTTTGTATTTCTATATTCCTTAATTCCTTCTGGATCTAAGGGGTTAATTAT
TATACAAAAATAAGAATAGATCCATAGGTTCCATACCTTGTTATAGAACTTGTGCTTTAGAGAAACATCAGATCAGATAG
AGTTGACAAATGAAGCAGTTCATTAACAATTCACAGATAAAAAAAATGAAAAAAAAAAGAAAGCATTGATT--TCCCTCC
CATATATTGCATCTATAGTATTTTTGCCCTGGTGGGTCTCTCTCTCATTTCAAAAAAGTCTCGAACCTTGGATTATTAAT
TGGTGGAATACTAGGCAATCCGAAACTCTTTTGAATGATATTCAAGAGAAAAATGTTCTAGAAAAATTCCTAGAATTAGA
AGAACTACTCTTGTTGGATGAAATGATAAAAGAATACCCAGAAACAGATATACAAAACCTAAAAAAGCTTCGTATAGGAA
TACACAAGGAAACGATACAATTGGTCAAAACACAAAATGAATATCATCTCCATATCATTTTGCATTTTTTGACAAATATA
ATATGTTTCGCTATTTTAAGCGGTTATTTTTTTCTGGGTAATGAAGAACTTGTCATTCTTAATTCTTGGGTTCAGGAATT
CTTCTATAACTTAAATGACACAATAAAAGCTTTTTCGATTCTTTTAGTTACTGATTTATGGATTGGATTTCACTCGACCC
ATGGTTGGGAACTAATGATTGGTTCGATCTACAATGATTTTGGATTGGCTCATAACGACCAAATTATATCTGGTCTTGTT
TCCACTTTTCCAGTTATTCTAGATACAATTGTGAAATATTGGATCTTCCTTTTTTTAAATCGTGTATCTCCTTCACTTGT
AGTCATTTATCATTCGATGAATGAATGAAGAATTTATTTGATCTCCTGATATCAATCAAAATTTTTCTTCGCGCATAAAG
AAAGCATTTTCCATTTGACTTATTTTTTCTTTATACTTCTACCTCTTCAAGGTATTTGTCCTATTTAAATAGAATTATTT
CGGTACAATGGCAGACTCGTGGATAGGGAACTATACTAGCTACCTATCTAATTTATTGTAGAAATTCCCGGATGAATGAT
TGGATCATGCAAAATAGAAATACTTTTTCTTGGGTAAAGGAACAGATTACTCGATCTATTTCTGTATCGATTATGATATA
TGTAATAACTCGAACATCTATTTCAAATGCGTATCCCATTTTTGCGCAGAAAGGTTATGAAAATCCACGAGAAGCAACTG
GGCGAATTGTATGCGCCAATTGCCATTTAGCTAATAAGCCTGTGGATATTGAAGTTCCGCAAGCTGTACTTCCTGATACT
GTATTTGAAGCAGTTGTTCGAATTCCTTATGATATGCAACTGAAACAAGTTCTTGCTAATGGTAAAAAAGGGGCTTTGAA
TGTAGGGGCTGTTCTTATTTTACCCGAGGGATTCGAATTAGCCCCCCCCGATCGTATTTCCCCCGAGGTGAAAGAAAAGA
TAGGAAATCTGTCTTTTCAAAGTTATCGTCCCAATAAAAGAAATATTCTTGTAATAGGTCCTGTTCCAGGTCAGAAATAT
AGTGAAATCGTCTTTCCCATTCTTTCCCCTGACCCTGCTACGAAGAAAGACGTTCACTTCTTAAAATATCCCATATATGT
AGGTGGGAATAGGGGAAGGGGTCAGATTTATCCTGATGGGAGCAAGAGTAACAATACAGTCTATAATGCTACATCCGCGG
GTATAGTAAGCAGAATAGTACGCAAAGAAAAAGGAGGATATGAAATAATCATCGTTGATGCATCGGATGGGCACCAAGTG
GTTGATATTATACCTCCAGGGCCAGAACTTCTTATTTCAGAGGGTGAATCCATCAAGCTTGATCAACCATTAACAAGCAA
TCCTAATGTGGGGGGATTTGGTCAGGGAGATGCCGAAATCGTGCTTCAAGATCCATTACGCGCCCAAGGCCTTTTGTTCT
TCTTGGCATCCGTTATTTTGGCACAAATTTTTTTGGTTCTTAAAAAGAAACAGTTTGAAAAGGTTCAATTATACGAAATG
AATTTCTAGATCCAGAGATTCCTTACCATCAAGTTGGTAAAAAACGCGAAATTCTTGTCGATCAATACAATTAAATAT--
-------ACATGATCAAAAATTTCTGTAAATCCCTTTGCTTGCTTTGTTTATACTTTTTTTTTCGGGATGTATGAAATTC
TTTACTTGTATCCCATTCCTAGCACTAGACAATAGGCATACAAAAACAAAGGAAGAGGAGACAGGGA-AAGGATGGGATA
AATGAAAGGAACGGTACTGGATTATAAGTCTTACTAATCCTCTATTCGACACAAGAAAAAGGACTTTGTACCCTTTCTTG
TGTCGTCTTGTATCGAAATAATAATGATTTTTCTCTTGTTCGCCAAAGATTACTATTTCTTCGTTTCCGGTTCTATCGGA
ATTCCTTTGTTTAGGTTCATAAGAAGTAGTAGACAAACAAAAGGGGTTAGGAGGGGGTAATTCATCGAACAAACGGAACT
TTTTCTATTATTCAATTAACTTCAACGTAGAATAGNNNNNNNN-------NNNNNNNNNNNNNNNNNNNNNNNNNNNNNN
NNNNNNNNNNNNNNNNNNNNNNNNNNNNNNNNNNNNNNNNNNNNNNNNNNNNNNNNNNATCCTTTTTATTTCATCACCTT
TTTTATNNNNTCTTTTTTTTATAGAGTAAGGTTCTATTAGTTTAGTATGGGAATGATTTGCAGGATGTCTCATCCGTTTA
AATCCATATAATTATCCATAAAATCGATTGATTCCTTCTTGTTGCTTCTCGTAAGAGTTAATATTCTATTATCGAGGAAT
CACAGAGCCTATAAATGAATCAATAGAAATAGATTCCATTCCGTTGTTCAAAAACATCATAAGAAACAAAGGAATAAAGT
GATTTGAAAGATCAGAGCAAAGGATCCGTTTTGTCATTTCTACGAAAATTTGGATTATGTTGACTGGATAACTTTCCTAT
TTGTATGTTATGGAATAGATCAAAGTCTCATCTCGCTCTAAGAGTAAGCACTCAGCGGTACCTTANN-------------
-------TAAGGTACCGCTGAGTGCTTACCTTTTCATGTTTACAATCCAGTTCATCTGATTACTACAGAGATGAACCCAA
TCCGGAATATGAACCGTAAAAGAAAATACCTATTAAACCGATCACAAGAATACCAGTTACAGTACCTATCAGCCAAAGAG
GAATCCTTCCAGTAGTATCGGCCATTTCCCTCACTTTCCTCCACATTTCATCAAGTGGTCATGCTATAGACAAAAACAGG
CATGGATAATTATGAGGATGATATCCGTCCGAATGGGATAAGAGAATTCCCACTACTCTATTTCTTTCTTTCAATTGAAG
AAATAATTGGAAAATAAAACAGCAAGTACAAAAATGAGTAATAAACCCCAGTATAGACTGGTACGATTCAATTCAACATT
TTGTTCATTCGGGTTTGATTGTGTCATAGTTCTATAATTCGAATTAAGTTTATCGTTGGATGAACTGCATTGCTGATATT
GACCCCAAAAAAGAAACGGTAGGTACAGCTAGTCCGTGAACAGCTAACCATCGCACTGTAAAAATCGGATAGGTTCGATC
TATGGTCATTGGTGGCCTCCTAAAAGGATCTACTAAATTCATCGAGTTGTTTCAAAGAATCAAAACGGCCGGTTATTAAT
GGAATCCCCTGCCGGCTCTCTGTGAAATACTCGTTTGGCCGAGGACTTCCAAATACATCGTAAGCTAAACCTGTACTGAC
GAATAACCAACCCGCAATGAATAGGGAAGGTATAGTAATGCTATGAATGACCCAGTATCGAATACTGGTAATAATATCAG
CAAAAGAACGTTCTCCCGTGCTTCCAGACATGCTGAGCTCCAAAAATTCTTGTACATTCAAAAAAGGGAATTGATTCCGT
GAAAGATGAGATCAGTAAAGAGAAAACCACTGATAGTTTATCTTTGTGAGATTGTCAATTGTGTACCAAAGGTGTATTTA
GAGTATACCGAATCAGTATAGCTATCCTTCCTCCGGCACAGCAACGCAGTCTCGATCAATATCGAAATGAAATACTACAT
AATTTCTTTCTTATTTTTTGTTCCTTATCTATGCCTAAGTGTAGCATAATTGNNNNNNNNNNNNNNNNNNNNNNNNNNNN
NNNNNNNNNNNNNNNNNNNNNTTATAAGGTTTCCATTATTGACTTCGAAATAGAAAGTCAAGATCTTGGGAAAGTGTGAA
TCAATGGGTTCTACTAATTCCTGAAAGTGAAAGATAGCATTATCTTCATACNNNNNNNNNNNNNNNNNNNNNNNNNNNNN
NNNNNNNNNNNNNNNNNNNNNNNNNNNNNNNNNNNNNNNNNNNNNNNNNNNNNNNNNNNNNNNNNNNNNNNNNNNNNNNN
NNNNNNNNNNNNNNNNNNNNNNNNNNNNNNNNNNNNNNNNNNNNNNATGAAAGAAACAGAACATAGTTGGATCTAATGTA
ACAATATTTGCAATG--------GTTACATTAGATCCAAAACAAGGGTTCTTTCTTGTTCTTGTCCGAACTACAAGATGG
AACTTCTTGATATGGAAAAACAGAATATAGAATAGAACCTAAAAGGATAAGGAAAGTTGTTTTTCTTCGAATCGAGTTGG
ACTCGAAATAAAAAATAAAAATAAAGGTTTTTCGATAAAACCCCG-ATCCTTTTTTTCTTCTGATTTGAGATATTATGGA
CAATTACCCAACCTATTACTGNNNNNNNNNNNNNNNNNNNNNNNNNNNNNNNNNNNNNNNNNNNNNNNNNNNNNNNNNNN
NNNNNNNNNNNNNNNNNNNNNNNNNNNNNNNNNNNNNNNNNNNNNNNNNNNNNNNNNNNNNNNNNNNNNNNNNNNNNNNN
NNNNNNNNNNNNNNNNNNNNNNNNNNNNNNNNNNNNNNNNNNNNNNNN-NNNNNNNNNNNNNNNNNNNNNNNNNNNNNNN
------NNNNNNNNNNATGTTACAGNNNNNNNNNNNNNNNNNNNNNNNNNNNNNNNNNNNNNNNNNNNNNNNNNNNNNNN
NNNNNNNACTTTTTTTTAGTGCTATCTATAATGACTGATGAATCAAGAACTTTCACTTAGAACTAAACTAATTCTGTCAA
TTGATTTTTTCTTACCGTCGTATCTGAAAAAATGGAAACTTAGGTAAGTGTTTTATCAACATATGTATCAAAAAAAGATA
TCTAATTTAGCTCTTTCATGCTTACTATAACGAGTTATTTCGGTTTTCTATTGGCTGCTTCAACTATAACCCCAGCTCTA
TTGATTGGTTTGAACAAGATACGACTTATTTGAAATGAATTGAATGAACAAATTCATAAAAATCTCTCCTTCAGGTATTC
TACGGTCCTTTCCCGTGTCAATTGTTAATTCTTGGTCAT-------------------TGAGATTCATGGATTTTTCAGA
TTAATATTTAGGGATAGATCTTACCTTTCTTTTTATCTCCTCAAACAAATCGAAATGATTGAAGTTCTTCTATTTGGAAT
CGTCTTAGGTCTAATTCCTATTACTTTAGCAGGATTATTTGTAACTGCATATTTACAATACAGACGCGGTGATCAGTTGG
ACCTTTGATTGAATAACATTTTTTTT------------------------------------------------------
-------------------ATTGTGATTCGAAATAACATAAACGGAATCACGCTCTGTAGGATTTGAACCTACGACATCG
GGTTTTGGAGACCCGCGTTCTACCGAACTGAACTAAGAGCGCTTTTTTATGACAGGAGATACAATTGTATTGTAAAGAAA
AGGATTTTCTCATTTTTGTACCCCCAATGCGTCTTGTATACATTGGTATGCAAAAATGAAAGATTATGTCCAATTTTATT
TAATTGATCTCACTCAGATCCCAGTCAATTAATCCCTCGTTACCGCCCATAGGAAAAGTAATAGGTAGGGATGACAGGAT
TTGAACCCGTGACATTTTGTACCCAAAACAAACGCGCTACCAAGCTGCGCTACATCCCTTTTAAAAAAATTTTGTACAGT
GTCATTGTACAAAATCCATGTCTTGTTTTCCACATCATTTTTTTTTCCTCGATCCATATACAATTTTCTTATCATTTCTT
CTTTTTGGTTTCATATAATAAAAGAATTATATACATCTGAAACCTAACGTATAAAAAAGATGACTATTTTGCTTAGGAAG
AAGAGGGTTT------CTTTTTTAGGGGCAGGGGTAGGAAAATCTTATCTACTGTTCATTGTACATATCCATTTTTGTTA
GGAATTCCGTACAAAAAAATACAAAACAAAAAAATACAAATGATCTTGAACTACAGCATCTGACCATATATGTATTACAA
TAAAAATAAAGAAGGAGGATTTTCAATGCGAGATATAAAAACATATCTTTCCACAGCGCCTGTGCTAACTACTCTATGGT
TTGGGTCTTTAGCGGGTCTATTGATAGAAATTAATCGTTTATTCCCAGATGCTTTGTCATTCCCTTTTTT----------
--------------------------------------------------------------------------------
-------------------------------------TTCAGTTCTTTAGGATAGGAAGGAAAGAAAAAG------TATA
TTGAACCTCAGCAAATATCCGGTGGATCTAAGATCCCGTTTTGGAGAACAGAAATAGAAAGGGGGTCCAGTCTAGGGTAA
AAGAAA-GCTCCATGAAATCATAGCAT-AAAAAAAAAGGTACTGAAATGAAATACTGGGATTAGGATAGGAATAATTGNN
NNNNNNNNNNNNNNNNNNNNNNNNNNNNNNNNNNNNNNNNNN--NNNNNNNNNNNNNNNN------NNNNNNNNNNNNNN
NNNNNNNNGA---------TCTAATTAGTAACTTCTATTGATATTGATTTTTTTCTTTTTTGTTCTTTTCGTCTTCTTAG
GTTCGGGTCGAAAACAAAAAAGTTAAGTTGATCAAACAAAAATGCAAAGGGGGTTTATGGCTAAAGGTAAAGATATCCGA
GTTAGAGTTATTTTGGAATGTACCAGTTGTGTCCAAAATGGTGTCAATAAGGAAAAGGAATCGCCAGGCATTTCTAGATA
TATTACTCAAAAGAATCGGCACAATACATCCAGTCGATTAGATTTGAGAAAATTTTGTCGATATTGTCACAAGCATACGA
TTCATGGGGAAATAAAGAAATAAATCGAACGTGTGTTTGATCTTTTAAAGGGGCAGGAAAAGGAAGAACTTAACATA---
-AACATA----TATATNNNNNN------NNNNNNNNNNNNNNNNNNNNNNNNNNNNNNNNNNNNGATCTGAAATGAATAA
AGAAATAGAATTTTAGAGATAAGGAATAAACCATGGATAAATCCAAGCAACCATTTCGTAAATCCAAGCGATCTTTTCGT
AGGCGTTTTCCCCCAATGGAATCGGGGGATCGAATTGATTATAGAAACATGAGTTTAATTAGTCGATTTATTAGTGAACA
AGGAAAAATATTATCTAGACGGGTGAATAGATTGACCTTGAAACAACAACGATTAATTACTATTGCTATAAAACAAGCTC
GTATTTTATCTTTGTTACCTTTTCTTAATAACGAAAAACAGTTTGAGAGAGCCGAGTCAATCCCTAGAACTACCGGTCCT
AGAACTAGAAATAAATAGATATATTCTTCCATTCATTCAAAACTTCAATCGGAATTCAAGCTCAGATTGATGTTTTGTTC
GAAAAGCCTCAAATCCGGATTTTATTGTTGTGTTATAAGAAACAATAAAT--------------------CTTTTTTGAA
AGATGTTCGTTCATTTCTACTACTTATCTTATCTTTATTTTTTT-ATTCTATCTTCCCGGAGTCCATTCTCCGGGGAATG
CAATTCTGTTTCAATCATTCCTATATATGACTTTAGAGNNNNNNNNNNNNNNNNNNNNNNNNNNNNNNNNTGTAAAGACA
ATTCTTATTTGATATAGCTATTTGCGCAAGTATTTTACGATTAAGAAGTAATTGCCTCTTGTACAGATTGTGTATTAATC
TACTATAACTATGGAATATCCCTTTTTCACGAGCCGCTGCATTTATCCGAGCGATCCACAAACGACGAAAGTCCCTCTTT
TGCCTGCCCCTATCTCGATGAGAGGAAACCAAAGCTCTCATTTTCTGTTGAGTAATGGTTCGAGTAAGTCTTGAATGTGC
CCCTATAAAGGTTGATGCAAATAAACGAATTTTTATTCGACGTCTCCGAGCTATATATCCTCGTCTAACTCTGGTCATTG
AATCAAATTAAACTTTAATGAATGAATAACTAATTGATTTCTCTTCTTTCAGTCATCCTTTTATCCCCCCGTTGATTAAT
AACAAAACGGATTATTCCGATATATAAAATATAAATTCCAATGGCTTTTGCTACTATGACCTTCCCAACCACGATTTTAA
ATCCTTCCAGGTAAAATACCTATAAATAAGAAATTCTAACGATATTAAATAAATAAAAGCAAAAAATAGTGGGTTCCATC
GTTTCTATGGTTATTTCATAAACGGTGAGGTCCTCTCTATACACCGGAGCCTCCTCTTTCATTTAATCAAATGGTATTGT
AAACTTGTATAGTTCATTCTCTTTGGCTCTACCAATCAATTATACAGTAATAGATCTTTTCACAAAACAAAAAA--GGCT
ATCCATACAGTGACGGCATTTAATTATGAAAGTTGGCTAGGTAGCTGACCTTGTTAGTCCGTTCTTTCAAGAAAGAGAAC
ATAACCTCTTTGCTTCTTGTAGTACTATTTCCTCCGCTTAATGAATAACTATTTGCTACCAATGGGGAATTGCTTTTCAT
CTCAAATTGAGGTGATTGGATTTGCACCAACGGAAACCATAAATTTCATACACAAAAAATATAGGTATATGATAGATCCT
CATTTTTAGATAGTAAAAATGGCTTTTTCTACTCTATCTATCCTATTGGTGATTGGTACTGGAAAAATTGTTTCGTTTGT
TCGAACTCATGATCTAAACGAGTCGCACATACACCCTAGTACATGTTCCCCGACGCTGAGGACATCCTCGAAGTGCGGGG
GATTTCGTGATTTTTCTTATTGGCTGTCTTGTGTTTCTAATAAGTTGTTTAATTGTCGGCATATCATACATATATATAAT
AAAATAGGTTGGTTTAGATCGATCTTAACCTGATGATTGATGATTATGAATTATTTCCATTCAATATCAAATCACGAAAA
ATTCGAATTATGATTTGAAACGGAATCATGTATTTACACGAAATCTCCAGTATTTTTATTTTAGACCGCTACAAGATCAA
CAATACCATGAGCTTGGGCTTCTGTTGCTGACATAAAAACATCCCTTTCCATGTCTTCGGATATAACCCATAAGGGGTTG
CCCGTTCTTTGTACATAAACCTTTGTGAGGGTTTCGCGAAGTTTCAGTAGTTCTTCCGCTTCCAGGATAAATTCCCCCGC
TTGCGCCTCATAAAAAGAACTAGCAGGTTGGTGAATCATGACCCTGATAATATTGATATAACATCTAATATTGATATAAC
ATCATGCATGAACGGTTCTTCTATCTTGCAGGATTAGGCTAAAGTAATGGA-AAAAAAATAAGAAGAAAAAAAAACAAAT
AGAATGGAACAGCCGTACAGGCATCTTTTGTGCATTGCATACGGCTCTGTAATGCCATTTCTTCCTCACTTCTCTTCAAT
TTGGATTCTCTCGAAGAAAAAAAAGGAATCCATCCGATCCAGATCGTTGAATGATCCATTTACCACCCTTCCTTTCGTAT
TGTAGGAGTCAAAAAATACTATGATGGTTCTGTTGCTTTCTATATTTATCTCCTCTGTGATTTAGTAATCCCAAAGTTTC
TTTTTTTTTT-CATTTTCGTACTCTTTCTTTCGTAACGTAAATATCATAAAGAGACTTCTGGTGTGTAAGAAAAATTGTT
TGTGATGCTGAAATGTACTCCTGACACATAAGATCAAATTGGAATAACCTTTGTGTTTCATACTACTATCTCGATACAAA
ATCTCATGTTAGGAAAAATAATACTAGTTTCTTTATATCGAACTCGAAGTGCCATGCTATTATTATATATTTTTCATATT
ATTCACATTCGATATGGCGAAGGCATAGTCTTCTTCTTTTTTTTTCAAATAAAAACTCGTTAGCGCTAAGCATGAGGGAA
TGCTATACGTTTGGTAATTTCTCCTCCGACCAGAATGAAAGATCCCATTGAAGCGGCTAATCCCATGCAAATTGTATGCA
CATCGGGCGAAACAAATTGCATAGTATCATAAATGGCTATTCCTGGTATTACCCATCCGCCGGGGGAGTTTATAAACAAA
TAAAGATCCCTAGTATCATCTTCTATACTGAGATATACCATGAGACCAACAAGTTGATTTGAGATCTCACTATCAACTTC
TTGGCCTAAAAAAAGTAATCTTTCTCGATAAAGTCGGTTGATTAGGACAAAATTGTATCCCTTTTGAACCGTACGCGCAT
CTTTGGATGTATACAGTTCAAAAAAATTGTGAAAAAAGAATCAATGTGTCGATTCC-AATCCTATCTC-TTTTTTT--AA
CAGATTTCCATTTTTCTAATGAAAATAAAGGGGTTT-TTTCTTCTATTTTTC--AAAAAAAAACATAAGTTTTGGTTCCC
AAA----------------------------------------------AGAATTTACTGAACTTCATTTTT--------
-TTTT-ATTGATGTATTGTTTCGTCGAGATTCAAATCACGATGCCGTTTTCTTGTTCCTGAATGGGTCCTTTCCATTTTT
TTAGGTTCATGTTCTACTCCGGGGAAAGATCTATCCGAATTCTGTTTGCATATATAGGACAAAGAATCTCAGTACCATTT
CTTTTTGCTACGGCTTTTTAAAATTCGTTTTATGCTTCTTCCAAACTATTCGATGTATTCATCATATTGGTTGGCATGTC
AGTTTGAGATCACCCCTATAATTTNNNNNNNNNNNNNNNNNNNNNNNNNNNNNNNNNNNNNNNNNNNNNNNNNNNNATNN
NNNNNNNNNNNNNNNNNNNNNNNNTTTCTGAACNGAGCTTGGANNNNNNNNNNNNNNNNNNNNAGTCNNNNNNNNNNNNN
NNNNNNNNNNNTTCTAATTGATAATATTGATCCTCAATAGAAATTGATCCAATTTCACTTCACGTTCCGAATGATTGAAG
AACCAATCAATACAATATTTCTTGGGCGAAACTAAAGATATCTCGATCGGGGGAGAAAACGGGTAAATCCCATATGACCC
AATATGTCTGACAAGTCGCACTATACGTCAACCCAAACTGCATCTTCCTCCCCAGGACTCCGAAAAGGTACTTTTGGAAC
ACCAATGGGCATTAAATTAAAGAAAAAA-TGAAGTACTGTACTATACACTTTAATATGGAAACGTAAGAATGAGTTTATT
GTTTTCATCATTTTTTTCTGTTTATTTTACTAGTTTATACATAAATGGGAAGGTTTTTAGAGAAAGAGAGAATGAATAAA
TACAAATTTTAATGAAAGGATCGATCGTTCTAATAATAAACAAGTATCCATCCATTCGTTCCCACGCAATGGGACCGATG
CTCCCATTGCGTATTGGTACTTATCGGGTATAGAATAGATCTGCTTCTCTTTGTTCTTACGAACAGAATTTCTCCGTTAT
TTTTAACGGAATAGAATAAATAGTAACCTTTTCTCATACAGAATCCACTCAAAAGTACATAGTATATTCCAATGCGATAA
AGTTACATAGTGTCTATTTTTCTTTGATAAAGGGGTATTT--ATGGGTTTGCCTTGGTATCGTGTTCATACTGTCGTATT
GAATGATCCCGGTCGATTGCTTTCTGTCCATATAATGCATACGGCTCTAGTTTCTGGTTGGGCAGGTTCTATGGCTCTAT
ACGAATTAGCGGTTTTTGATCCCTCTGACCCCGTTCTTGATCCAATGTGGAGACAAGGTATGTTCGTTATACCCTTCATG
ACTCGTTTAGGAATAACCAATTCGTGGGGTGGTTGGAGTATTTCAGGAGGAACTGTAACGAATTCAGGTATTTGGAGTTA
TGAAGGCGTAGCAGGTGCACATATTGTGTTTTCTGGCTTGTGCTTTTTGGCGGCCATATGGCATTGGGTGTATTGGGACC
TAGAAATATTCTGTGATGAACGTACGGGAAAACCCTCTTTGGATTTGCCCAAGATCTTTGGAATTCATTTATTTCTCTCA
GGAGTGGCTTGCTTTGGCTTTGGCGCATTTCATGTAACAGGTTTATATGGTCCTGGAATATGGGTGTCCGATCCTTATGG
ACTAACTGGAAAAGTACAATCTGTAAGTCCAGCGTGGGGCGCGGAAGGTTTTGATCCTTTTATTCCGGGAGGAATCGCTT
CTCATCATATTGCAGCGGGTACACTGGGCATATTAGCGGGCCTATTCCATCTTAGTGTCCGTCCGCCTCAACGTCTATAC
AAAGGATTACGTATGGGCAATATTGAAACTGTACTTTCTAGTAGTATCGCTGCTGTTTTTTTTGCAGCTTTTGTTGTTGC
TGGAACTATGTGGTATGGTTCAGCAACTACCCCAATCGAGTTATTTGGTCCCACTCGTTATCAGTGGGATCAGGGATACT
TCCAGCAAGAAATATATCGAAGAGTTGGTGCCGGACTAGCCGAAAATCTGAGTTTATCGGAAGCTTGGTCTAAAATTCCC
GAAAAATTAGCTTTTTATGATTACATTGGTAATAATCCGGCAAAAGGGGGATTATTCAGAGCGGGCTCAATGGACAGTGG
GGATGGAATAGCTGTTGGATGGTTAGGTCACCCCGTCTTTAGAGATAAAGAAGGGCGCGAGCTTTTTGTACGTCGTATGC
CTACTTTTTTTGAAACATTCCCAGTAGTTTTGGTAGATGGAGACGGAATTGTGAGGGCGGATGTTCCTTTTCGAAGAGCA
GAATCAAAGTATAGTGTTGAACAAGTAGGTGTAACTGTTGAGTTCTATGGTGGCGAACTCAATGGAGTCAGTTATAGTGA
TCCTGCTACTGTGAAAAAATATGCTAGACGTGCACAATTAGGGGAAATTTTTGAATTAGACCGGGCTACTTTGAAATCCG
ATGGTGTTTTTCGTAGTAGTCCAAGGGGTTGGTTCACTTTTGGGCATACTTCGTTTGCTTTGCTCTTCTTTTTCGGACAC
ATTTGGCATGGCGCTAGAACCTTGTTCAGAGATGTTTTTGCTGGTATTGATCCAGATTTGGATGCTCAAGTGGAATTTGG
AGCATTCCAAAAACTTGGAGACCCAACTACAAGGAGACAAGTAGTTTGATACAAGATTGCTCTGGTATCTTTCGCCTCTA
TTTTTTTTT-TTTGAATAGGGTACTCGAGAAATATTGACTTGAATCACCTTCTTTTCTTTGATTCTTTCCCTTTTTTATA
TGGTATGATAAACAACCCCACTCAAACGAATAGGTGTGAAAGCTATAATTGTAAACCACGATCGAATCTATGGAAGCATT
GGTTTATACCTTCCTTTTAGTCTCGACTTTAGGGATAATTTTTTTCGCTATCTTTTTTCGAGAACCACCTAAGGTTCCGA
CTAAAAAATGAAATGATTTTTCATTATATCAACTGAAGTAATGAGCCTCCCATATCGGGCGGCTCATTACTTCAACTAGT
CTAGTCCCCGTGTTCTTCGAATGGATCTCTTAATTGTTGAGAGGGTTGCCCAAAAGCAGTATATAAGGCGTACCCCGTAA
AGCTTACAAGTAAACCAGATATGAAGATGGCGACTAGGGTTGCTGTTTCCATTTTTAGAGAATTTCAAGATCATAATGGA
TCCACGATAAGATAGTTTATTTACAAC------GGAATGGTATACAAAGTCAACAGATCTCAACCAATGATTAAATAGGA
TTTATGGCTACACAAACCGTTGAGGGTAGTTCTAGATCTAGGCCAAGACAAACTGCCGTAGGGAATTTATTGAAACCATT
GAATTCGGAATATGGTAAAGTAGCTCCGGGCTGGGGGACTACACCACTTATGGGAGTCGCAATGGCTCTATTTGCGATAT
TCCTATCTATTATTTTGGAAATTTATAATTCTTCCGTTTTACTGGATGGAATTTCAATGAGTTAGGTTCATAAGAACTAT
GAAGCCTTAGTTTTTCAAT-AAAAAAAATGATTTAAAACTCGGATTTATAGACCGTTCTGGTAGTTCGACTGTGGAATTT
CTTTGTTTCGGTATTTCCGGAATATGAGTGTGTGACTTGTCATAATTGATCCTATTGATAATACAGAGAATGGTCCTGTC
ATCTCTATCAAGATGATTCTACCCCGTCGGATATTTATTTGAATATCTGGAACACGGAATAGATAGAATAGATCAAGAAA
AGAAATATTTGAACTATGATTCATACCTACTATTTAGACCTCGTAACCGGACTAAAAAAAAACAATTT---CACAATTTC
AGATAGGTATTTCCTATCCTAAATCAAACGATTTTTCTTTCTTTAGACTCATTATCTACTCATTGAATAGGTGATGATCA
AATGGTTTTTACTCAGAAAACCTTTGAATTTACCTTGGGGCTAAATCATCGTGGTTCTAGTATGAATCTGAGGTTTTAAT
CGATTATATAGGGTCTCAACAAGAGAATTCCTATCAATAGTAAAACAAGAGTCGATCCGCATTACGCACAAAAAAAACAA
ATTAAATAACAAACAAAAATAGGAAAGAGAAAATTAAAGAGGCCTGTAACGATCAACATAAAGAAAGACGAATGAGCTAA
CTTGATATTTTTGGCATTATCATGACAAAGAGGAGATTCCGGATTTTTTTT--ATTTCCTATCTTTGAGATAAAGCGAAT
CAAGCGGCTAATCTCAAGTGGCTAATAAGTTTTGAACTTTCTATTCCATATCCGTTGAAATCAGTATTTGTTTGTTTCTG
TTTGAGCCGTACGAGATGAAAGTCTCATATACGGTTCTCGGGGGGGGGTCCTCTTGGATTACCTATCTCAATAAAGTATA
TGATTGGTTCGAGGAACGTCTCGAGATTCAAGCGATTGCAGATGATATAACTAGTAAATATGTTCCTCCTCATGTCAACA
TATTTTATTGTCTAGGGGGGATCACACTTACTTGTTTTTTAGTACAAGTAGCTACGGGTTTTGCTATGACTTTTTACTAT
CGTCCAACCGTTACGGAGGCTTTTTCCTCTGTTCAATACATAATGACTGAGGTCAACTTCGGTTGGTTAATCCGATCAGT
TCATCGATGGTCAGCAAGTATGATGGTTCTAATGATGATTCTGCACGTATTTCGTGTGTATCTTACAGGCGGATTTAAAA
AACCCCGCGAATTAACTTGGGTTACTGGTGTGGTTCTGGCTGTATTGACTGCATCTTTTGGTGTAACTGGTTATTCCTTA
CCTCGGGACCAAATTGGTTATTGGGCAGTAAAAATCGTGACAGGTGTACCTGAAGCTATTCCTGTAATAGGATCACCTTT
GGTAGAGTTATTACGCGGAAGTGCTAGTGTGGGCCAATCTACCTTGACCCGTTTTTATAGTTTACACACTTTTGTATTGC
CTCTTCTTACTGCCGTATTTATGTTAATGCACTTCCCAATGATACGTAAGCAAGGTATTTCGGGTCCATTATAGCTTTTC
TTTTTAGAGTATAGAGAAGACAGATCATAGATATTTGTAATTTATCATATATCATATCGGGGAGGACCGATCGTATTTCA
TTGCTACAAATATGGATTATTGAAAAAATAA-----GACATGTTGTTTGGATACTTCTCTTCAACTTCGAAGTATTGTAC
TTTTTATTTGATACGAATAGTTGAAGTGGATTCTCTAGGAGAGGATGGATTATGGGAGTGTGTGACTTGAACTATTGATT
GGGCCGTGCTGATATATGATTTTATCCGCCACGTTGGAATTCACAACCAAATGTGTCTCCGCATCCAACCACCACGTAAA
TCCCCCTATGTAGCATAGGATAGGCCGGTTCGCTTGAGGAGAATCTTTTCTATGATCATACCCGAATTATGCCATGCATG
AACAGGCTCCGTAAGATCCCGTAGAATAGAATAAGTGATGTGGCATGACTCAATCTTCTATCTATTCTACTTACTTATTT
ATAGTAT-------GGAAATGCATTCATTTCCTCTGCATCGATCCTGATCTATGATACTATCGGAGTGAAATAAGGGATC
TAAGGAAGAAGAGAGGCTAGACTTTATTAGTAACAAGTAAATACTTTGTATGTAAAAAAATCGAGATGTTGTGGGGGATA
AACACCCAGCAAATCAAAAAGATATGAGATAGTCCAAAAAGCACTTGATTATGA-------TCAAATTTGTAAGCTTACT
TGGATATTGAGCATT-------------------CTTTGCAATGAATAGTTGCAAATTCGGAAATAGAATCTGGTAAATC
TTTTCTTAGATGAAGTCATTTAGATAGAGTCATTCTATATGTATGGATATGTATGAAATATAGATTTTCTATTAATCTAT
TTCTGTCATTCCTTTGATTCTTGCTCGAGCCGGATGATGAAAAATTATCATGTCCGGTTCCTTCGGGGGATGGATCTTTA
AGAATTCACCTATCCCAATAACAAAGAAACCTGACTTGAATGATCCTGTATTAAGAGCTAAATTGGCTAAAGGGATGGGT
CATAATTATTATGGAGAACCCGCATGGCCAAACGATCTTTTATATATTTTTCCAGTAGTTATTTTAGGTACTATTGCATG
TAATGTAGGCTTAGCAGTTCTAGAACCATCAATGATTGGTGAACCGGCGGATCCATTTGCAACTCCTTTGGAAATATTAC
CCGAATGGTACTTCTTTCCTGTATTTCAAATACTCCGCACAGTACCCAATAAGTTATTGGGTGTTCTTTTAATGGTTTCA
GTACCAGCAGGATTATTGACAGTACCTTTTTTGGAGAATGTTAATAAATTCCAAAATCCATTTCGTCGTCCAGTAGCTAC
AACAGTCTTTTTGATCGGTACCACAGTAGCTCTTTGGTTAGGTATTGGAGCAACATTACCTATTGATAAATCTCTAACTT
TAGGTCTTTTTCAAATTGATTCAATTGTGAAATACCACGTGTAGGTATCTAGGGAATAGTCGCTTCTAAAGTGAATCCTC
CCTAGATACATGAATTTTATTATGATC-TATTC-TGCGAAAATACGGATCGTGTGCCGAAGATNNNNNNNNNNNNNNNNN
NNNNNNNNNNNNNNNNNNNNNNNNNNNNNNNNNNNNNNNNNNNNNNNNNNNNNNNNNNNNNNNNNNNNATTAAAACTTAT
TCTTAGGTAAATGGATTGCGAAATGCTTCTGTAGAATGTCCAATATCTGTTTTACATCTTCTGTGCGAAAATATTCAATT
CCCATAAGATCTTCTTGACTGTTACTCAAAAGGTCCAACAATGTATGTATATTGGACCTTTTGAGACAATTATAGGTCCT
GGGGGGCAGTTCTGATTGGTCAATAAAAATACATTTCAACGGAATTCTTTTTTTGTTTTTCTTTAGATTAGTTAATCTAT
TTTGAAAGGTAAAAAGGGGTAGAGTAAACCTGTTTTTTTTTCCCTCGAAATGAATGTCCCCTTCCTCCCCATGTAGAAAG
GGAATAAATAAATCAATCAAATTACGAGAAGCTTCATAAAGTGCTTCCTTAGGAGTTAAACTTCCATTCGTCCATATTTC
TAGAAAAAGGATTTCTTTTTTTTCATTTCCAT------AAGAATGAATACTATGATTTGCATTTCGAACAGGCATGGATA
CAGCATCTATAGGATAACTTCCGTCTTGAGAGTTATTTGTGGGGTTCATACGGTATCCACGATCTCTCTTGATTTGTAAT
CCAATACGCAAATCAATCGGTTCTGTCAGGTTAGCTATATGCTGTGTTGTGTCAACTATTTCCACGGAAGGTGGTGAGAT
GATATCTTGAGCGGTTACGTATCTAGGACCCCTGACGCAAATGGATGCGTCTCTAACTCCATACAGATTACTTCTCAATA
CAATTTCTTTCAAATTTATTAAAATTTCATGTACCGATTCCTCAATACCTACTATCGTAGAATATTCATGCGGCACCCTC
TCAGATTTTGCACGTGTGATACATGTTCCTTCTATTTCTCCAAGTAGAGCCCTTCGCATGGCAATACCTATGGTATCCGC
TTGCCCTTTCATGAGCGGGGACAGAATGAAACGACCATAATAAAGACGCTTGCTGTCTACTTTTGATTCAACACATTTCC
ACTGTAGTGTTCGAGTGGATCCTGCTATTTCCTCTCGAACCATACTAAATATTATTATTTGATCAGATCATTGAATCATT
TATTTCTCTTGCAATCCGTTTAATTCTTATTTTTACACACGTCTTTTTTTAGGAGGTCGACATCCATTATGTGGCATAGG
TGTTATATCACGTACGAAACTTAATAGTATACCACTTCTACGAATGGCTCGTAATGCTGCGTCTCTTCCGAGACCAGGAC
CCTTTATCATAACTTCTGCTCGTTGCATACCCTGATCCACTACAGTATGAATAGCGTTTGAGGCAGCGGCTTGAGCAGCA
TAGGGTGTCTTTCTTCTTGTGCCTTTGAATCCAGAAGTACCGGCGGAGGCCCAAGAAACCACCCGACCTCGTACATCTGT
AACAGTTACAATAGTATTGTTGAAACTCGCTTGAACATGAATAATCCCTTTTGGTATTCTACGTCCATTCTTACGTGAAC
CAATACGTCCATTCCTACGCGAACCAATTTTTGGTATAGGTTTTATCATATTTTTTCATCTCATAAATATGAATCAGAAA
TATACAGAAAGATACGGAGATATCCATTTCATGTTAAAGCGGATCCTTTATTTTTACATGGCCCTTTTTTCTTTGAGAAA
TCTTATAAAAGAAAGATTATCCTTGTCTCTGTTTATGTCTCGGATTGGAACAAATCACTATAATTCGTCCGTGCCTACGG
ATCAGTCGACATTTTTCACAAATTTTACGAACGGAAGCTCTTATTTTCATATTTCTCACTCCTTACTTGAATTTTGAATC
TATTCCTTGGAAGAAAATAAGTCTCTTGTATTTTATTTTTTAACTTCGAGTTGTATCTCTCACCAAAGGAATCTTTTCAA
AAATCATCTAATCGCTCGAATCCTTGTTGCGGAGTCTATAAATTATACGTTCTCTAGTTGAATCATACTGACTTATTTCG
ATTTTGACTCTATTTCCCGGCAGTATCGGTATCAAACTGCGTCGGATCCTCTCTGAAATATAACTTAGAATTAGATCTTC
ATTATCTAAAAGGACTCGGACCGTTGGGAAGTGATTCAGTAATTAAACCTTCATGAATCAATTTTTG-------------
--------------------------------------------------------------------------------
----------------ATACCGGGGGAAGATCACCATATATAGCACAAAATTTCTCCTCCAATTTTTTCTAGTCTAGCTT
CTCGATCTGTCATTATGCCTCGAGAAGTGGAAAGAATTACAATTCCCATTCCACCTAAAATCTTAGGAATTTTTTGATAG
TTAGAATAGATTCGTAGACCGGGTCGACTGATACGTTTTAAAATAGTTCTATATATTCCTTTCCTAGTCCTTCTATGGCG
CAAGGTTGAAACCAAGAAATCTTTGTTACTTTCCTGATGTTTCCGAACGTTTTTAATAAAACCTTCTCGTAGGAGTATTT
TAACAATGTTTTCGGTGATATTAGTAGATGCTATTCGAACCGTTCCATTTTTACTCATGTCAGCATTTCTTATACAAGTT
ATTATATCAGCAATAACGTCTCTGCCCATGACGAATTCTAATTATTGGTGCTTCTTAATTTTGATATAATCAGCATGTTT
TTTTATTTTGAATTATTCNNNNNNNNNNNNNNNNNAGTAAAAGTATATGCGTGNNACACAATCTACTAATTTAATCCATT
TCAGATATCCTACTATAACTATATCATAGTTTCATCTACTAGTATTTATAATACTTCAGGAGCTAATGAAACTATTTTAG
TAAAATTCAACTGTCTCAATTCCCGAGCAATCGCGCCAAAAACTCGAGTTCCCTTTGGATTTCCTTCTTGATCAATGACA
ACCGCAGCATTGTCATCATATCGTATTATCATACCGTTGTCACGTTTGAGTTCTTTACATGTACGTACAATTACAGCTCT
AATTACTTCTGATCTTTCTAGAGGCATATTGGGCACTGCTTCTTTGATTACAGCAACAATAATGTCACCAATATGAGCAT
ATCGATGATTACCAGATCCTATGATTCGAATACACATCAATTCTCGGGCTCCGCTGTTATCTGCTACATTCAAAAGGGTC
TGAGGTTGAATCATATCATTTTTATTTGAATCTGTTATTTCAATGCAAAGAATGAGGAAAAAA-GAAATAGTGTTTGTCT
AGAAATAAATAAACCCGCAGTTGTTTTTTCATTCTCAATACCCCTTTTGTTTATCTTTAGTTCTATATCCCTATCCTGAA
ATAATAAATTGAGTTCGTATAGGCATTTTGCACGCAGCTATTGAGATAGCTGCTCTGGCTACAGTTTCTGATACTCCACT
CATTTCATAAAGTATTCGGCCTGGTTTAACAACGGATACCCAATATTCGGGAGATCCTTTCCCCGACCCCATACGTGTTT
CCGTAGGTCTTACTGTAACAGGTTTGTCTGGAAATATACGTACCCATATTTTTCCACCACGACGCGCATATCGTGTCATT
GCTCTTCGCCCTGCTTCTATTTGTCTAGCTGTGATCCAAGCGGGTTCAAGTGCCTGAAGAGCGTATCTGCCGAAACAAAT
ACGATTGCCCCGACAAGATATTCCTTTCATTCTTCCTCTATGGTGCTTACGAAATCTAGTTCTTTTAGGGTTATAGTTGA
TGGTTTTTTCTTAATCACACCTCTACTACAGAACCGGACATGAGAGTTTCCTCTCATCCAGCTCCTCGCGAATGAAAAGA
TTCGATACAGATACATATTTATTTCAAAATTAGTACACTAAATTAAATAATGGGATTTTTTGATATTTCATTTATTACAT
AGGAAGCTCCATATNNNNNNNNNNNNNNNNNNNNNNNNNNNN------NNNNNNNNNNNNNNNNNNNNNNNNNNNNNNNN
NNNNNNNNNNNNNNNNNNNNNNNNNNNATTGTAATAC-A----ATAAATAAATAAGGGTTTCGCGGGCGGATATTGACTC
TTTCCTGCTTCATTCGTAGGATCAATCCATGACCTTTCAGAGTAAATCAATTTGTTCTTGGTTCGTTCCGCTATCCCGTC
CGATGAATCATTAGGANNNNNNNNNNNNNNNNNNNNNNNNNNNNNNNNNNNNNNNNNATCTTATATAGTCACAGGTTTCG
TCGTTCTTATAGCTTCTCCATTAATGGTTAGGCCTGAACTCTGCAACGGAGCTCCCAACAAAATTTGTTCCCGAGTCAAT
CTCCTCAGTTTCTATTAACCCAGGGCTCTTTATTATTTATATNNNNNNNNNNNN-NNNNNNNNNNNNNNNNNNNNNNNN-
----NNNNNNNNNNNNNNNN-NNNNNNNNNNNNNNNNNNNNNNTTATCACACTGCCTTTTATGAGGTGATTCATAGACCA
TACATATACATNNNNNNNNNNNNNNNNNNNNNNNNNNNNNNNNNNNNNNNNNNNNNNNNNNNNNNNNNNNNNNNNNNNNN
NNNNNNNNNN-NNNNNNNNNNNNNNNNNNNNNNNNNNNNNNNNNNNNNNNNNNNNNNNNNCAACTATATGATTGATTCAG
TCATTCAATCATATAGTGACTGTTTTGAGGGATCTCGACAATACGAAGCAATAAGTTGGTTATTAGTTTT-CGTTTATTT
TAT--------ATAGTTATTAAGTTCATAGTGGGAGTCCGT-TTTTTTTTTTTTTGAAGCCCAGCTTTAAACTCTAAAGA
AAAAACTAACGAGTCACACACTAAGCATNNNNNNNNNNNNNNNNNNNNNNNNNNNNNNNNNNNNNNNNNNNNNNNNNNNN
NNNNNNNNNNNNNNNNNN----------------------NNNNNNNNNNNNNNNNNNNNNNNNNNNNNNNNNNNNNNNN
NNNNNNNNNNGTTCTATCACTGGACAGAATGTCAAGATAAAAAAAAGGTCTATTATTCCTCGTTCCCAAATATCCAAATT
TTTAGGCCTAATATTCCATGAATAGTTCGAATTGTATAGGAACAATGATCAATTTTAGCACGAATTGTTTGTAGAGGAAC
CCGACCTTCTCTGATCCATTCGACACGTGCAATTTCTTTTCCGTCGATACGCCCTGCAATTTTTATTTGCATTCCCTTTG
TATCTGTTTGTTCAGTTAATTCAATAGCTCTTTTCATTGCCTTTCGAAACGAAACTCTATTTCTTAATTGTGAAGCCATA
TATTCTGCAAGAATATTAGGATGTCGATAAGGTTTTTCAATTCTTGTGATAGCAATATTGAGTCTTCGGTTTACAGAATG
AAACTCCTTTTGTACATTCATCTGTAATTCTTCGATTCCTCGCGTTCGGCCCTCCATTAACAAATTTGGAAACCCAATAT
AGATTATGACCTGGATCAAATCGATTCTTTTTTGAATTTCTATTTGTGCAATTCC------TTCGAAACCTGGGGATATT
CTCTTATTTTCTTGTACATAATTCTTGATACAATTCCGTATTTTCTCATCTTCTTGTAGACCTACAGAAAAATTTTTTGG
CTGTGCGAACCAAAAAGAATGATGATTTTGGGTTGTACCAAGTCTGAAACCAAGTGGATTTATTTTTTGTCCCATATTTG
TTTAT-TATATTATCTTTTCATCCATT-TTTTTTT----------CTAAAGATTCA-------TCTAAAATTTAGATTTA
TCTTTTAA-TACAATTGTTATATGACAAGTGGGTCTTTTTATCGGATAACTCCGTCCTCTGGCCCTGGGTCTTAGCTTTT
TCACAAAGGGGCTCCCATTTACTTGAGCTTTACTAATGAATGAATCAGCTTCGTTCAAACCCATATTATGATTAGCATTT
GCTGCTGCAGAATAAACCAATTTAAAAATGGGATAAGATGCTCGATAAGGCATGAGTTCCAGTATTATAAGTGTTTCCTC
ATAAGAATGTCCGCGAATCTGATCAATTACTCTTCGTGCTTTGAAAACAGACATAGATATATGTTTAGCTAAAACTTTTA
CTTCTCTATCCGAATTTGGGTTCTTTATCATAAGGTT
>SA119_S_raffillii
TCTCTCCCGCCAATGAATGATAAGTATCTATTTTTTTTCCAAATTAATTAACGACGAGATTTATTATCGTTTCTCGCATG
TCTTGCGAAAGTCAGAGTAGGTGCGAATTCTCCCAATTTGTGACCTACCATATGATCTGTTATATAAATAGGTAAATGTT
CTTTTCCATTATGAACAGCGATTGTATGGCCAATCATTTTGGGTATAATCGTAGATGCCCGAGACCAAGTTACTATTATT
TCTTTCTCCTCCCTCATGTTGAGTTTTTCCATTTTTCTCGATAAATGATTAGCTACAAAAGGATTTTTTTTTAGTGAACG
TGTCACAGCCGATTACTCCTTTTTTTTACATTTTAAAGATTGGCATTCTATGTCCAATAGAATATCTCGATCTAAGTATG
AAGGTAAGAATAAATACAATAATGATGAATGGAAAAAAGAGAAAATTCTTTAGCTGGATAAGGGGCGGATGTAGCCAAGT
GGATCAAGGCAGTGGATTGTGAATCCACCATGCGCGGGTTCAATTCCCGTCGTTCGCCCATCACATTATTTCAAATTCCA
AAAATTCGATTTTCAATATTCCTATTTACGGCGACGAAGAATAAAACTATCACTATATTTTTTCCTTTTCCTACTTCTTC
TTCCAAGCGCAGGATAACCCCAGGGGGTTGTGGGTTTTTTTCTACCAATTGGGGCTCTCCCTTCCCCGCCCCCATGGGGA
TGGTCTACAGGGTTCATAACTACTCCTCTTACTGCAGGACGCTTACCTAGCCAACATTTCGATCCGGCTCTACCCAAACT
TTTTTGGTTCACCCCAACATTACCCACTTGTCCGACTGTTGCTAAGCAGTTTTTGGATATCAAACGGACCTCCCCAGATG
GTAATCTTAATGTGGCCGATTTACCCTCTTTTGCAATCAGCTTCGCTACAGCGCCTGCAGCTCTAGCTAATTGTCCACCC
TTTCCAAGTGTGATTTCTATGTTATGTATGGCCGTGCCTAAGGGCATATCGGTTGAAGTAGATTCTTCTTTTTTATCAAT
AAAAACCCCTTCCCAAACTGTACAAGCTTCTTCCAAAGCATACGGCTTTCTAGATGTATATGATGATATCTAGACAGATG
GATCTTAT------------ATGAAGTACCACATGAGTGGATATATAGGAATCCAAATCTGCCGAATCACTCATGTATGA
TCTTCTACATCCTAGGTCTCCCCGTTCCGTCATCTGGCTTATGTTCTTCATGTAGCATTCAGACCGAATGACTCTATGAA
ATTACGTCGATACTTCCACATATTACGGGTAACGTAGGAGACATCTCTATTTTTCCCCCGGGGGATCTTTATAATTACCA
CTGCTTAGCTTTCAATTCGCCTCTGACCATCAAATTAAATGTGAATAACCCGTCCTCCTCTCTTTGAAACAAGGGGCGCT
TCCGGTTCTGTGCGTGCTTCAAACAATTTTGTCTTCTCCATATTACCATATCTCTAGAGTCAATAATTTTCTATGAGGAA
CTACTGAACTCAATCACTTGCTGCCGTTACTCAACAGTTTTCTGTTGAGGTCTATCCCATAGAGGTACTCAAATTGGATC
AGTGATTGATTTCTAGGTTTCGTCGTAAACCTAATTGGTTACTTCCAATTACGTAAATCAATAGTTCAAACCGCACTCAA
AGGTAGGGCATTTCCCATTGCTATAGGAACTTCTGTACCAGAAACAATGGTATCTCCAATTATAGCCCCTCTGGGATGTA
AAATATATCTCTTCTCACCATCCCCATAGTGTATGAGACAAATGTATGCATTTCGATTAGGGTCGTATTCTATGGTTACG
ATTCTACCAGATATGTCTTTTTCATTCCGTCGAAAATCTATTTTACGGTATAGACGCTTATGACCTCCCCCTCTATGCCT
TGCGGTAATGATTCCTCTGGCATTACGACCTTTACCACAACGATGCTGTCCATAGATCAAATTATTTCGTGGATTGGATT
TCACTTGACTGTCTACGGCTCCATTGCGTGTGCTCGGGGTAGAAGTTTTGTATAAATGTATCGCCGTGTTATTAAGTATT
TTGCTTTAAGTTCTTTTCTCT------ATAAGAGGTGGAATAGAATAACCCGGTTGAAGCGTAATGATCATACGTCTGTA
ATGCATTGTATGTCCCATAATAGGTCCCATTCTTCTACCCTTTCCTGGGAGTCGATGACTATTCATAGCTATTACCTTGA
CACCAAAGAAGAGTTCGACCCAATGCTTTATTTCTGTCCTAGTTGATCCTGATTCGACATTAGAAGTATATTGATTGTTC
CCCAATAACCGAATACTTTTTTCTGTAAATACTGCATATTTGATTCCATCCATAAATCCATTTTCTTCCCTATGAGTTCC
AGTATCGATAAGAATTCTAGTTCTTACTGTTCATATGTTATCGTATGAATATACCATACCAATTCGTTATGTATGGATGA
TGAGATTCCATTGATACAGAGCCAATTCCAATAGACTTATTGAACGTTCCCATTGGCGTGCATCCAGCAGGAATTGAACC
TACGAATTTGCCAATTATGAGTTGGGCGCTTTAACCATTCAGCCATGGATGCTTAACAGGGCTCATCGTACATCGTGAAT
AACCAAATTCCAATTGAAATGAAATCTTTAGGAGGAATCAATGAAAATCTTTAGGAGGAATCAATGAAACGACATCAATT
CAAATCCTGGATCTTCGAATTGAGAGAGATATTAAGAGAGATCAAAAATTCTCACTATTTCTTAGATTCATGGATCAAAT
TCGATTCAGTGGGATCTTTCACTCACATTTTTTTCCACCAAGAACGTTTTATGAAACTCTTTGACCCCCGAATTTGGAGT
ATCCTACTTTCACGTGATTCACAGGGTTCAACAAGCAATCGATATTTCATGATCAAAGGTGTAGTACTGCTTGTAGTAGC
GGTCCTTATATCTCGTATTAACAATCAAAAGATGGTCGAAAGAAAAAATCTCTATTTGATGGGGCTTCTTCCTATACCTA
TGAATTCCATTGGACCCAGAAATGAGACATTGGAAGAATCTTTTTGGTCTTCCAATATCAATAGGTTGATTGTTTCGCTC
CTGTATCTTCCAAAAGGGAAAAAGATTTCTGAGAGTTGTTTCATGGATCCGCAAGAGAGTACTTGGGTTCTCCCAATAAA
TAAAAAGTGTATCATGCCTGAATCGAACCGGGGTTCGCGGTGGTGGAGGAACCGGATCGGAAAAAAGAGGGATTCTAGTT
GTAAGATAGCTAATGAAACCGTAGCTGGAATCGAGATCTCATTCAAAGAGAAAGATAGCAAATATCTGGGGTTTCTTTTT
TTATCCTATACGGATGATCCGATCCGCAAGGACCATGATTGGGAATTGTTTGATCGTCTTTCTCCGAGGAAGAAGCGAAA
CATAATCAACTTGAATTCGGGACAGCTATTCGAAATCTTAGGGAAAGACTTGATTTGTTATCTCATGTCTGCTTTTCGTG
AAAAACGACCAATTGAAGGGGAGGGTTTCTTCAAACAACAAGGAGCTGAGGCAACTATTCAATCAAATGATATTGAGCAT
GTTTCCCATCTCTTCTCGAGAAACAAGTGGGGTATTTCTTTGCAAAATTGTGCTCAATTTCATATGTGGCAATTCCGACA
AGATCTCTTCGTTAGTTGGGGGAAGAATCAGCACGAATCGGATTTTTTGAGGAACGTATCGAGAGAGAATTGGATTTGGT
TAGACAATGTGTGGTTGGTAAACAAGGATCGGTTTTTTAGCAGGGTACGGAATGTATTGTCAAATATTCAATATGATTCC
ACAAGATCTATTTTCGTTCAAGTAACGGATTCTAGCCAATCGAAAGGATCTTCTGATCAATTCAGAGATCTTTTCGATTC
CATTAGAAATGAGGATTCAGAATATCACACATTGATCGATCAAACAGAGATTCAGCAACTAAAAGAAAGATCGATTCTTT
TGGATCCTTCCTTTCTTCAAACGGAACGAACAGAGATAGAATCAGATCGATTCCCGAAATGCCTTTTTGGATCTTCCTCA
ATGTCCCGGCTATTCACGAAACGTGAGAAGCAGATGAATAATCATCTGCTTCCGAAAGAAATCGAAGAATTTCTTGGGAA
TCCTACAAGATCAATTCGTTCTTTTTTCTCTGACAGATGGTCAGAACTTCATCTGGGTTCGAATCCTACCGAGAGGTCCA
CTAGAGATCAGAAATTTTGGAAGAAAAAACAAGATGTTTCTTTTGTCCCTTTCAGGCGATCGGAAAATAAAGAAATGGTT
GATATATTCAAGATAATTACGTATTTACAAAATACCGTCTCAATTCATCCTATTTCATCAGATCCGGGATGTGATATGGT
TCCGAAGGATGAACCAGATATGGACAGTTCCAATAAGATTTCATTCTTGAACAAAAATCCATTTTTGGATTTATTTCATC
TATTCCATGACCGGAACAAAGGGGGATACACGTTACACCACGATTTTGAATCAAAAGAGAGATTTCAAGAAATGGCAGAT
CTATTCACTCTATCAATAACCGAGCCGGATCTGGTGTATCATAGGGGATTTGCTTTTTCTTCGGTCCGGATCCACTGCGG
GAATGATTTGGAAGATCCAAAACGAAAAACAGCGGTATTTGCTAGCAACAACATCATGGAGGCAGTCAATCAATATAGAT
TGATCCGAAATCTGATTCAAATCCAATATAGCACCTATGGGTACATAAGAAATGTATCGAATCGATTCTTTTTAATGAAT
AGATCCGATCGCAACTTCGAATATGGAATTCAAAGGGATCAAATAGGAAATGATACTCTGAATCATATAACTATAATGAA
AATGAAATATACGATCAACCAACATTTATCGAATTTAAAAAAGAGTCAGAAGAAATGGTTTGATCCTCTTATTTCTCGAA
TCGAGAGATCCATGAATCGGGATCCTGATGCATATAGATACAAATGGTCCAATGGGAGCAAGAATTTCCAGGAACATTTG
GACCATTTCGTTTCTGAACAGAAGAGCCTTTTTCAAGTAGTGTTCGATCGATTACGTATTAATCAATATTCGATTGATTG
GTCCGAGGCTATCGATAAACAAGATTTGTCTAAGTCACTTCGTTTCTTTTTGTCCAAGTCACTTCTCTTTTTGTCCAAGT
TACTTCTCTTTTTGTCCAAGTCACTTCTCTTTTTGTCCAAGTCACTTCCCTTTTTCTTTGTGAGTATCGGGAATACCCCC
ATTCATAGGTCCGAGATCCACATCTATGAATTGAAAGGTCCGAATGATCAACCCTGCAATCAGTTGTTAGAATCAATAGG
TGTTCAAATCGTTCATTTGAATAAATTGAAACCCTTCTTATTGGATGATCATGATACTTCCCAAAGACCCAAATTCTTGA
TCAACGGAGGAACAATATTACCATTTTTGTTCAAAAAGATACCAAAGTGGATGATTGACTCATTCCATACTAGAAATAAT
CGCGGGAAATCCTTTGATAACACGGATTCCTATTTCTCAATGATATCCCACGATCGAGACAATTGGCTGAATCCCGTGAA
ACCATTTCATAGAAGTTCATTGATATCCTCTTTTTATAAAGCAAATCGACTTCGATTCTTGAATGATCCACATCACTTCT
GGTTCTATTGTAACAAAGGATTCCCCTTTTCTGTGGAAAAGACCCGTATCCATAATGATGATCTTACATATGGACAATTC
CTCAATATCTTGTTCATTCGCAACAAAATATTTTCTTTGTGCGCCGGTAAAAAAAAACATATTTTTTTGGAGAGAGAGAC
TATTTCACCAATCGAGTCACAGGTATCTGACATATTCATACCTAACGATTTTCTACAAAGTGGTGATGAAACGTATAACT
TGTACAAATCTTTCCATTTTCCAATTCGATTCGATCCATTCGTTCGTAGAGCTATTTATTCGATCGCAGACATTTCTGCA
ACACCTCTAAGAGAGGAACAAATAGTCAATTTTGAAAGAACTTATTGTCAGCCTCTTTCAGATATGAATCTATCTGATTC
AGAAAGGAAGAACTTGCATCAGTATCTCAGTTTCAATTCAAACATGGGTTTGATTCACACTCCATGTTCTGAGAAATATT
TACCATCCGGAAAGAGGAAAAAACGGAGTCTTTGTCTAAAGAAATACGTTGAGAAAGGGCAGATGTATGGAACCTTTCAA
CGAGATAGTGCTTTTTCAAATCTCTCAAAATGGAATCTGTTCCAAACATATATGCCATGGTTCCTTACTTCGACAGGGTG
CAAATATCTAAATTTCACCCTTTTAGATACTTTTTCAGACCCATTGCCGATACTAAGTAGCAGTCCAAAATTTGTATCCA
TTTTTCATGATATTATGTATGGATCAGATATATCATGGCCAATTCCTCAGAAGATTCTTCCACAATGGACTCTGATAAGT
GAGATTTCGAATAAGTGTTTACAGAATCTTCTTCTGTCCGAAGAAATGATTCATCGAAATAATGAGTCACCCGTTCCATT
GATATGGGCACATCTGAGATCAAGAAATGCTCGGGAGTTCCTCTATTCAATCCTTTTCCTTCTTCTTGTTGCTGGATATC
TTGTTCGTATCCATCTTCTCTTTGTTTCCCGAGCCTCTAGTGAGTTACAGACAGAGTTAGAAAAGATCAAATCTTTGATG
ATTCCATCATACATGATTGAGTTGCGAAAACTTCTGGATAGGTATCCTACATCTGAACTGAATTCTTTCTGGTTAAAGAA
TCTCTTTCTAGTTGCTCTGGAACAATTAGGAGATTCTCTGGAAGAAATACGGGGTTCTGCTTCTGGTGGCAACATGCTAT
TGGGTGGTGGTCCCGCTTATGGGGTCAAATCAATACGTTCTAAGAAGAAATATTTGAATATCAATCTCATCGATCTCATA
AGTATCATACCAAATCCCATCAATCGAATCACTTTTTCGAGAAATACGAGACATCTAAGTCGTACAAGTAAAGAGATCTA
TTCATTGATAAGAAAAAGAAAAAACGTGAACGGTGATTGGATTGATGATAAAATCGAATCCTGGGTCGCGAACAGTGATT
CGATTGATGATGAAGAAAGAGAATTCTTGGTTCAGTTCTCCACCTTAATGACAGAAAAAAGGATTGATCAAATTCTATTG
AGTCTGACTCATAGTGATCCTTTATCAAAGAATGACTCTGGTTATCGAATGATTGAACAACCGGGATCAATTTACTTACG
ATACTTAGTTGACATTCAGAAAAAGTATCTAATGAATTATGAGTTCAATAGATCCTGTTTAGCGGAAAGACGGATATTCC
TTGCTCATTATCAGACAATCACTTATTCACAAACCTCGTGTGGGGCTAATAGTTTTCATTTCCCATCTCATGGAAAACCC
TTTTCGCTCCGCTTAGCCCTCTCCCCTTCTAGGGGTATTTTAGTGATAGGTTCTATAGGAACTGGACGGTCCTGTTTGGT
CAAATACCTAGCGACAAACTCCTATGTTCCTTTCATTACGGTATTTCCGAACAAGTTCCTGGATGACAAGCCTAAAGGTT
ATCTTATTGATGATATCGATATTGATGATAATGACGATATCCATATTGATGATAGTGACGATATTGATGATGACCTTGAT
ACGGAGCTGCTAACTATGACGAATGTGCTAACTATGTATATGACGCCGAAAATAGACCGATTTGATATCACCCTTCAATT
CGAATTAGCAAAAGCAATGTCTCCTTGCATAATATGGATTCCAAACATTCATGATCTGTATGTGAATGAGTCGAATTACT
TATCCCTCGGTCTATTAGAGAACTATCTCTCCAGGGATTGTGAAAGATGTTCCACTAGAAATATTCTTGTTATTGCTTCG
ACTCATATTCCCCAAAAAGTGGATCCCGCTCTAATAGCTCCGAATAAATTAAATACATGCATTAAGATACGAAGGCTTCT
TATTCCACAACAACGAAAGCACTTTTTCATTCTTTCATATACTAGGGGATTTCACTTGAAAAAGAAAATGTTCCATACTA
ACGGATTCGGGTCCATAACCATGGGTTCCAATGCACGAGATCTTGTAGCACTTATCAATGAGGCCCTATCAATTAGTATT
ACACAGAAGAAATCAATTATAGAAACTAATACAATTAGATCAGCTCTTCATAGACAAACTTGGGATTTGCGATCCCAGGT
AAGATCGGTTCAGGATCATGGGATCCTTTTCTATCAGATAGGAAGGGCTGTTGCACAAAATGTACTTTTAAGTAATTGCC
CCATAGATCCTATATCTATCTATATGAAGAAGAAATCATGTAAGGAAGGAGATTCTTATTTGTACAAATGGTACTTCGAA
CTTGGAACGAGCATGAAGAAATTAACGATACTTCTTTATCTTTTGAGTTGTTCTGCCGGATCGGTCGCTCAAGATCTTTG
GTCTTCACCCGGATCCGGTGAAAAAAATGGGATCACTTCTTATGGATTCGTTGAGAATGATTCTGATCTAGTTCATGGCC
TATTAGAAGTAGAAGGCGCTCTGGCGGGATCCTCACGGACAGAAAAAGATTGCAGTCAGTTTGATAATAATCGAGTGACA
TTACTTCTTCGGTCCGAACCAAGGAATCCGTTAGATATGATGCAAAATGGATCTTTTTCTATCGTTGATCAGAGATTTTT
CTATGAAAAATACGAATCGGAGTTTGAAGAAGGGGAAGGGGCCCTCGACCCGCAACAGATAGAGGAGGATTTATTCAATC
ACATAGTTTGGGCTCCTAGAATATGGCGCCCTTGTGGCAATCTATTTGATTGTATCGAAAGGCCCACTGAATTGGGATTT
CCCTATTGGGCCGGGTCATTTCGGGGCAAGCGGATCATTTATCATAAAGAGGATGAGCTTCAAGAGAATGATTCGGAGTT
CTTGCAGAGTGGAACCATGCAGTACCAGACACGAGATAGATCTTCCAAAGAACAAGGCTTTTTTCGAATAAGCCAATTCA
TTTGGGACCCTGCGGATCCATTCTTTTTCCTATTCAAAGATCAGCCCTTTGTCTCTGTGTTTTCACGTCGAGAATTCTTT
GCAGATCAAGAGATGTCAAAGGGGCTTATTACTTCCCAAACAAATCCTCCTACATCTATATATAAACGCTGGTTCATCAA
GAATACGCAAGAAAAGCACTTCGAATTGTTGATTCATCGCCAGAGATGGCTTAGAACCAATAGTTCATTATCTAATGGAT
CTTTCCGTTCTAATACTCCATCCGAGAGTTATCAGTATTTATCAAATCTCTTCCTATCTAACAGAACGCTATTGGATCAA
ATGACAAAGACATTGTTGAGAAAGAGATGGCTTTTCCCGGATGAAATGAAACATTTGATTCATGTAACAGGAGAAAGATT
TCCCATTCCTTAGCCGTAAAGATATGTGGCCATGAAAAAGGGATTAAGTGGAACAGAATTGGCCGGGTGGTAGAGTCGTG
GAAACACTTGTTTATTCCATATTTTGGACCTTAGCTCCATGGAACAATATGCTACTGCTGAAGCATGGAAGAATTGAAAT
CTTAGATTAAAACACTATGTATGGATGATATGAACTGCCTAAACAAGAATTCTTGAACGGTGAACAACCAGAGCCTATTA
CTCACTACATCAAACAATTTCCATTAATGAAA-CATGGAAATCCGTCGGAAAATCAAAAATACGCATGTCCGATGAAATG
GTTGTTGCTATCTGCTCCAATAACGAATCATTGGTTTAACTAAAGAAAATAGATAGACCTTTCTCTTCGTCTCAGGTCGA
TGGATCTTCTCAATTGGAAGATCTCCCATATGGATAATACATATTCCGGTTGACCGAGCCTAATTTGAATTGTTTTGTTC
CTAAGCAAAGATATCCATGTAGGCGGTTCATCCTATTCAGATATTCACGACCAAGAGGTACTGGATTCTCTTTCGGATAG
GCCCTGAAAGGAGAAGGAAGGCTGGAATGCCAACAGGCGTCTGTCTATTCTCTAATTCACCCGACCCGATAGTACCCATT
TTGGGAACGTCCAGTGCCAAAGTCACTGAATGAGTAAGTCGCCAATCCCTAAAACGGACTATGTAATGTACTTTATCCGC
TGGGTTACGGGTACTGGTGGGTATTTTACTAGAGGTTTCTATCAATCTACCCCTGTGTGATTCCTGTTGAATCATATACT
CGGGGGGTGGCGCGGGGCGGACGATTTCCAAACGGACTCCTCATTCATTAGATAGAGAAGATCGCCAAGATTTCGTGATC
TGCTGCCGAACCTATTCCAACAGCTCGGACTCGGATCGTGGGGATCGCCGGAATACTTCGTATCAACAGATAAGATACTC
GGTATATCAATATTGATTAGATCCGAAATCTGTTATTGAATTGCTCATTCAATGAGCATTCTCAATATTATGCCTTGAAG
AGGACTCGAACCTCCACGCTCTTTAGCACGAGATTTTGAGTCTCGCGTGTCTACCATTTCACCATCAAGGCATCTTGAAA
GTGAATCGTATTCCATGAATATGATATCTATCTAGTGTGATATATGGAATATATGACAAAGGTGGATGGAGTGTTGGAGT
ATTTCTATCGATCGGTCATGTCATATGGGCCCAAGTCAGACATCAAATTGCTTCGATTTGAATTATCCGTAGGATACCCT
ATATATCAAAAAGATGTACAATCAAACCTATTTCTCGATTCAATAGAAGCCCAAAGAAGTGAATATGGTACCCAAATAAC
GATAGATATGTCAAAAGCAGGTCCGATTACGCCTATTCCTAATCCTAAATAGAATGTAACGACATAGGGATCCATATGGA
AACATAGTATCTATTTACATACGCTCAAATGACCCCTTCTCATAATAAGAATGTACATAACCTTATTCCGGTCTGGTCCG
GTATGGAATGAACTTATAATCTGATGATCGAGTCGATTCCATGATTATAAGTTCATAACCCCAGCCCATTTTGGGCGGAA
CAGCTCTACTAAATTCTTTTATTCCAGTTAGTAAGAGGGATCTTGATAGGCCTAGAAGCTAAAAGAGGGTATCCTGAGCA
ATTGCAAGAATTGGGTTCATTGATATTCCTGGTATAGTAGATGCTATCACACATACAGTCATACTCCATTCGATGGAATT
GTTTGATCTTAAAGGAGATCTTCTATAATTTCGCACGTGAGGGGTTATTTCTTGGTTTCGTCCAGTCATTAATAACTTGA
TTATTTTTAGATAATAGTAGATGGAAACAACGCTCGTAAGGAGTCCTATTGAAACCAAGAAATATAGGCCTGCCTGCCAT
CCACACCAGAATAGATGGAGTTTTCCGAAAAAACCTGCTAGTGGAGGAAGACCTCCTAGGGATAAGAGACATAGGGCTGA
AGAGAGAGCCAAAAAAGGATCTTTCGTGTATAATCCTGCATAATCTCGAATGTTATCAGTTCCAGTACGTAGACCAAATG
ATACAATGCGAGCAAAAGTTCCTAGATTCATGGAGATATAGAACAGCATATAAGTTATCATGCTTGCATATCCATCATTT
GAGTCTCCAACAATTATTCCAATAATTACATATCCGATTTGACCGATGGACGAATATGCAAGCATACGTTTCATGCTTGT
TTGAGTAATAGCAATGAGATTCCCCAATATCATGCTAAGAATAGCTAGGATTTCCAAAAGAAGATGCCATTCGTTTGATG
AGAAATAAAAAGGAATATCGAAAATTCGCGTGGCTGAAGCTGAAGCAGCTACTTTCGAAGTAACAGAAAGAAAAGCAACG
ACTGGAGTGGGAGAGTCAGAGTCGAAAAGAGGATTCCTCACTTCTTTCTCTCATTCAAAACCGTGCATGAGACTTTCATC
TCGCACGGCTCCTAAGTGATAAAAGAAAGAAGAACTCATCTTCTTTCTTTTTTGATTACCTTCCTCGCGTATGTATAAGA
CCGAATCCATTCGATTTCTAAAAAGGATTCCTAATCCTTAACTTTTCGAGGAATCCTTCATCAGTGGTTGTGAATGACTG
ACTTTCTCAATCTTTCGACCTTGGTTCCGTAGGAGCAAGTCAGAAAGATTGAGAAATAGAACCATCTGATTTGATTCGTT
CTCAATAGCCATGAGATGATCATCTTAGGGTGATCCTTTTGTCAACGGATGCCCCTATTACACTCGTAGTCTCTGAAGGA
TGAGAACCAACTATGTAGCATCTACATCGATAATTCAAGTATTGTATACGTCATTAGTCCGATCCTTTGTAGGAACTACC
CGTAATAACGAACTTGCAAAATGGATCTGTTTATCATAAAGAGATTCGTTGTTCCTGACCCTGCTTCACCTTAATTGTTA
TTTGAACAAAAAGATCACAAAAAACTTTTGGTAAAAGTTATGTCTTGGTCCGAGTGGGGATAGCATTTCTCTTCTGCATG
TCTATGGAGTTTTGAAAAATCCAAACATCTCAGAGATAGATATAGAGGTAGGAATTTGTCGAGCGAACCGCACTCCTTCG
TATACGTCAGGAGTCCATTGATGAAAAGGGGCTGGGGAAAGCTTGAACCCAATTCCTACAGTGGTGGATATAAGCGCAAT
TGAAATTCCTGGGGAGTTATACATTTGTGTATTGATAAGACCATTCACTATTTCTTGAAGCTCGATCTCCCCCCCAGATG
AACCATATAGCCAAGAGAAACCATGAACCAGAATAGAAGAGCTTGCCCCACCCATGAGTAAATATTTCGTAGTAGCCTCA
TTAGACCGTACATCTCTCTTGGTATATCCAGATAATAGGTAGGAACATAAACTGAAACATTCTGGAGCTACAAAGATAGT
TATTAAATCGTTAGCACCACATAAAAACATTCCTCCTAGAGTAGCTGTTAATACGAATAACAGAAACTCTGTTATAGCCA
TTTCTGTACATTCAATGTACTCTACGGATAGAGGAATACATAGAGTTGAACATAGTAAAATAAGAAATTGAAAGATTTCG
TTGAAATTGTTCGTTTGGAAATTTCCCGAAAAGCTAATTATAGGTTCTTCTTTCCATCGGAACAATAGGGCCGTTATGCT
CATTACTAAACTTGTTGAAGAGATGAAATAGAACCAAGGTCTATCTTTTTGATCAGAGGTTGAATCGATCATCAGAAGAA
GAATTAGGCCAAAAATTAGGATACATTCTGGGAAAATGAAACTTCCATGGAAGAGAAGCAAATGAAACGCTTTCATAAAA
ATTCTCGTAGAATCGAGAATGAAGTTTTCATTCTGTACATGCCAGATCATGAATTAGTAACTGCATCCAATCTCCGAAAA
AGTCCCAATTGTTTCGAACTTTCTATTTTTTGAATGGGATATTTACGGAATCCCCATGAATAGGATCAAACCTTATTCCA
TGATATTTCCATAAGATTCCTCTTTCTTAAGCAAGCCCTCGAGAGGGTTTAGTTGATCCATGATTTATGTTTCATCTTTC
TTTTTCTATTGATTCTTCTCCGATCGAGATGTATGGATCCATGGATCTATGTGTCTATATAGATCCTGTTCGTGGATTAA
CGAAAATGTGCAAAAGCTCTATTTGCCTCTGCCATTCTATGAGTCTCTTCCTTTTTGCGTATGGCATCGCCACTCCCTTT
GGCAGCATCTACTAATTCGGAACTTAATTTGAAAGCCATATTTCGACCCGGGCGTTTTCGGGATGCCCCTAATAACCAAC
GAATGGCAAGCGCTTTTCCTTGTGTGGATCCTATTTCAATAGGAACTTGATGAGTCGATCCGCCTACACGTCTTGCTTTT
ACTGCTATATCGGGAGTTACTCCACGTATTGCTTGACGTAAAACAGATAGTGGATTTGTTTCTGTCTTTTGTTGAATCTT
TTTCACGGCTCGATAGATAATTTGATAAGCCAATGATTTTTTTCCGTGTTTCAGAATACGGTTAACCAACATGTTAACTA
ATCGATTACGATAAATTGGATCGGATTTTGCAGTTTTTTCTTCTGCAGTACCTCGACGTGACATGAGTGTGAAAGAGGTT
TAAAAATCAGTTTTCTTTTTATAAGGGCTAAAAACGAATCACTTATTTTGGCTTTTTGACCCCATATTGTAAGGTGGATC
TCGAAAGATATGAAAGATCTCCCTCCAAGCCGTACATACGACTTTCATCGAATACGGCTTTCCACAGAATTCCATATGTA
TCTATGAGATCGAGTATGGAATTCTGTTTACTCACTTTAAATTGAGTATCCGTTCCCCTCCTTTTACTGCTAGGATTGGA
AATCCTGTATTTTACATATCCATACGATCGAGTCCTTGGGTTTCCGAAATAGTGTAATGTAAAAAGAAGTGCTTCGAATC
ATTGCTATTTGACTCGGACCTGTTCTGAAAAAGTCGAGGTATTTCGAATTGTTTGTTGACACGGACAAAGTAAGGGAAAA
CCTCTGAAATGATTTCAATATTGGACCTTGGACATATAATAGTTCCGAATCGAATCTCTTTTAGAAAGAAGATCTTTTGT
CTCATGGTAGCCTGCTCGAGTCCCCTTACGAAACTTTCGTTATTGGGTTAGCCATACACTTCACATGTTTCTAGCGATTC
ACATGGTATCATCAAATGATACAAGTCTTGGATAAGAATCTACAACGCACTAGAACGCCCTTGTTGACGATCCTTTACTC
CGACAGCATCTAGGGTTCCTCGAACAATGTGATATCTCACACCGGGTAAATCCTTAACCCTTCCTCCTCTTACTAATACT
ACAGAATGTTCTTGTGAATTGTGGCCAATACCAGGTATATAAGCAGTGATTTCAAATCCAGAGGTTAATCGTACTCTGGC
AACTTTACGTAAGGCAGAGTTTGGTTTTTTGGGGGTGATAGTGGAAAAGTTGACAGATAAGTCACCCTTACTGTCACTCT
ACAGAACCGTACATGAGATTTTCACCTCATACGGCTCCTCGTTCAATTCTTTCGAAGTAATTGGATCCTTTTCTTCGTTC
GAGAATCTCTTCCCTTCTTCCACCCTGCCCCGAAGAGTAACTAAGACCAATTCATTCACGTTTTCATGTTCCAATTGAAC
ACTTTCCATTTATGATCAAAGGAGAAGATTATTCTTTTTACCAAACATATGCGGATCAAATCACGATCTTCTAATCTAAT
AAAATAAGAACAAGAGATCTTTCTCGATCAATCCCTTTGCCCCTCATTCTTTGAGAATCAGAAAGATCCTTTTCGGGTTT
GAATTTGTTCATTTGGAATCTGGGCTCTTCTATTTTCTACTTATTTTTTTTGTTTTATTCTTTATTTCATTTCGATTTTC
TTTCCCTCTCTTTTCTTTTTATTCCCTCCCATCATTTCCATCATTCCTTAAGTCCCATAGGTTTGTTGATCCTGTAGAAT
CTGACCCATTTTCTCATCGAGCGAGGGGTACGAAATAAATCAGATTGATTTTTCGATCAAAAGTACTATGTGAAATCTTC
GGTTTTTTCCTCTTCCTCTATCCCTATCCCATAGGTACAGCGTTTGAATCAATAGAGAACCTTTTCTTCTGTATGAATCG
ATATTATGACATTCCAATTCCTTCCCGATCCCTCCCAAGGAAAAAACCGAATTGGATCCAAAATTGACGGGTTAGTGTGA
GCTTATCCATGCGGTTATGCACTCTTCAAATAGGAATCCATTTTCTGAAAGATCCTGGCTTTCGTGCTTTGGTGAGTCGT
CCGAGATCCTTTCGATGACCTATGTTGTGTTGAAGGGATATCTATATGATCCGATCGATTGCGTAAGGCCCGCGGTAGCA
ACGGAATCGGGGAAAGTATATAGAAAAGACAGTTCTTTTCTATTATATTAGTATTAGTTAGTGATCCCGGCTCGGTGAGT
CCCTTCTTACGTGATGAACTGTTGGCACTAGTCCTACATTTTGTCTCTGTGGACCGAGGAGAAAGGTGGCTCAGCGGGAA
GGGGGTTGTACCATGAGAGAAGCAAGAGGGTCAACTGCTTCAAATATACAACATGGATTCTGGCAATGCAATGGAGTTGG
ACCCTCATGTTGATCCGAATGAATCAGTCTTTCCGCAGAGGTAAATCTTTGCCTGCTAGGCAAGAGGATAGCAAGTTACA
AATTCTGTCTCGGTAGGACATGTATTTCTATTACTATGAAATTAATAAATGAAAATGAAGTAGTTAATGGTGAGGTTACC
ATTATCCTTTTTCTTGTATGTGTTCCTAAGAAAAGGAATTTGTCCATTTC--TTTTTTTTTGAGACCTCGAAAAATGAAA
TGGCGTGGAAACACATAGAAACTCTGGAATGGAAATTGAAAAGAAATGTAGCTCTAGTTCCTTCGGAAATGGTAAGATCT
TTGGCGCAAGAAGAAGGGGTGATCCATATCATCTTGACTTGTTCTGCTTCCCCTCTTTTTTTAACAATACCGAGTCGGGT
TCTTCTCCTACCAGTATCGAATAGAACATGCTG-AAAAAAATCTTCTTCATGGAAAACCTGCTCGATTTAGATCGGGAAA
ATCGTACGGATTTTATGAAACCATGTGCTATGGCTCGAATCCGTAGTCAATCCAATTTCCGATAGGAGCAGTTGACAATT
GAATTCAATTTTTCCCATTATTTTACTATCCATAATAGTGCGAAAAGAAGGCCCGGCTCCAAGTTGTTCAGGAATAGTAG
CGTTGAGTTTCTCGACCCTTTGCCTTAGGATTAGTTAGTTCTATTTCTCGATGGGGCCGGGAAGGGATATAACTCAGCGG
TAGAGTGTCACCTTGACGTGGTGGAAGTCATCAGTTCGAGCCTGATTATCCCTAAACCCAATGTGAGTTTTTCTATTTTG
ACTTGCTCCCCCGCAGCGATCGAACGAGAATGGATAAGAGGCTTGTGGGATTGACGTGATAGGGTAGGGATGGCTATATT
GCTGGGAGCGAACTCCAGGCTAATATGAAGCGCATGGGTCCAAGTTATGCTTGGAATGAAAGAAATTCCGAATCCGCTTT
GTCTACGAACAAGGAAGCTATAAGTAATGCAACTATGAATCTCATGGAGAGTTTGATCCTGGCTCAGGATGAACGCTGGC
GGCATGCTTAACACATGCAAGTCGGACGGGAACTGGTGTTTCCAGTGGCGGACGGGTGAGTAACGCGTAAGAACCTGCCT
TTGGGAGGGGAACAACAACTGGAAACGGTTGCTAATACCCCGTAGGCTGAGGAGCAAAAGGAGGAATCCGCCCGAGGAGG
GGCTCGCGTCTGATTAGCTAGTTGGTGAGGCAATAGCTTACCAAGGCGATGATCAGTAGCTGGTCCGAGAGGATGATCAG
CCACACTGGGACTGAGACACGGCCCAGACTCCTACGGGAGGCAGCAGTGGGGAATTTTCCGCAATGGGCGAAAGCCTGAC
GGAGCAATGCCGCGTGGAGGTAGAAGGCCCACGGGTCATGAACTTCTTTTCTCGGAGAAGAAGCAATGACGGTATCTGAG
GAATAAGCATCGGCTAACTCCGTGCCAGCAGCCGCGGTAAGACAGAGGATGCAAGCGTTATCCGGAATGATTGGGCGTAA
AGCGTCTGTAGGTGGCTTTTCAAGTCCGCCGTCAAATCCCAGGGCTCAACCCTGGACAGGCGGTGGAAACTACCAAGCTG
GAGTACGGTAGGGGCAGAGGGAATTTCCGGTGGAGCGGTGAAATGCGTAGAGATCGGGAAGAACACCAACGGCGAAAGCA
CTCTGCTGGGCCGACACTGACACTGAGAGACGAAAGCTAGGGGAGCAAATGGGATTAGATACCCCAGTAGTCCTAGCCGT
AAACGATGGATACTAGGCGCTGTGCGTATCGACCCGTGCAGTGCTGTAGCTAACGCGTTAAGTATCCCGCCTGGGGAGTA
CGTTCGCAAGAATGAAACTCAAAGGAATTGACGGGGGCCCGCACAAGCGGTGGAGCATGTGGTTTAATTCGATGCGAAGC
GAAGAACCTTACCAGGGCTTGACATGCCGCGAATCCTCTTGAAAGAGAGGGGTGCCCTCGGGAACGCGGACACAGGTGGT
GCATGGCTGTCGTCAGCTCGTGCCGTAAGGTGTTGGGTTAAGTCCCGCAACGAGCGCAACCCTCGTGTTTAGTTGCCACC
ATTGAGTGTGGAACCCTGAACAAACTGCCGGTGATAAGCCGGAGGAAGGTGAGGATGACGTCAAGTCATCATGCCCCTTA
TGCCCTGGGCGACACACGTGCTACAATGGACGGGACAAAGGGTCGCGATCCCGCGAGGGTGAGCTAACTCCAAAAACCCG
TCCTCAGTTCGGATTGCAGGCTGCAACTCGCCTGCATGAAGCCGGAATCGCTAGTAATCGCCGGTCAGCCATACGGCGGT
GAATTCGTTCCCGGGCCTTGTACACACCGCCCGTCACACTATGGGAGCTGGCCATGCCCGAAGTCGTTACCTTAACCACA
AGGAGGGGGATGCCGAAGGCGGGGCTAGTGACTGGAGTGAAGTCGTAACAAGGTAGCCGTACTGGAAGGTGCGGCTGGAT
CACCTCCTTTTCAGGGAGAGCTAATGCTTATGCTTGTTGAGTATTTTGGTTTGACACTGCTTCACACCCAAAAAGAAGCG
AGCTACGTCTGAGCTAAGCTTGGATATTGAAGTCTTCTTTCGTTTCTCGACGGTGAAGTAAGACCAAGCTCATGAGCTTA
TTATCCTAGGTCGGAACAAGTTGATAGGATCCCACTTTTTACGTCCCCATGTCGCCACACGGGAGGGACATGGGGCGCAA
AAAGGAAAGAGAGGGATGGGGTTTCTCTCGCTTTTGGCATAGCAGGCCTCCCAGTGGGAGGCCCGCACGAGGGGCTATTA
GCTCAGTGGTAGAGCGCGCCCCTGATAATTGCGTCGTTGTGCCTGGGCTGTGAGGGCTCTCAGCCACATGGATAGTTCAA
TGTGCTCATCAGCGCCTGACCCGGAGATGTGGATCATCCAAGGCACATTAGCATGGCGTACTCCTCCTGTTCGAATCGGA
GTTTGAAACCAAACTTCTCCTCAGGAGGATAGATGGGGCGATTCAGGTGAGATCCAATGTAGATCTAACTTTCTATTCAC
TCGTGGGATCCGGGCGGTCCGGGGGGGACCACCGCGGCTCCTCTCTTCTCGAGAATCCATACATCCCTTATCAGTGTATG
GACAGCTATCTCTCGAGCACAGGTTTAGGTTCGGCCTCAATGGGAAAATGGAGCACCTAACAACGCATCTTCACAGACCA
AGAACTACGAGATCACCCCTTTCATTCTGGGGTGACGGAGGGATCGTACCATTCGAGCCTTTTTTTTTTCATGCTTTTCC
CGGAGGTCTGGAGAAAGCAGCAATCAATAGGATTTCCCTAATCCCCCCTTCCCGAAGGGAAGAACGTGAAATTCTTTTTC
CTTTCCGCAGGGACCAGGAGATTGGATCTAGCCATAAGAAGAATGCTTGGTATAAATAACTCACTTCTTGGTCTTCGACC
CCCTCAGTCACTACGAGCGCCCCCCGATCAGTGCAATGGGATGTGTCTATTTATCTATCTCTTGACTCGAAATGGGAGCA
GGTTTGAAAAAGGATCTTAGAGTGTCTAGGGTTGGGCCAGGAGGTCTTTTAACGCCTTCTTTTTTCTTCCCATCGGAGTT
ATTTCACAAAGACTTGCCATGGTAAGGGAGAAGGGGGAACAAGCACACTTGAAGAGCGCAGTACAACGGAGAGTTGTATG
CTGCGTTCGGGAAGGATGAATCGCTCCCGAAAAAGAATCTATTGATTCTCTCCCAATTGGTTGGATCGTAGGTGCGATGA
TTTACTTCACGGGCGAGGTCTCTGGTTCAAGTCCAGGATGGCCCAGCTGCGCCAGGGAAAAGAATAGAAGAAGCATCTGA
CTCTTTCATGCATACTCCACTTGGCTCGGGGGGATATAGCTCAGTTGGTAGAGCTCCGCTCTTGCAATTGGGTCGTTGCG
ATTACGGGTTGGATGTCTAATTGTCCAGGCGGTAATGATAGTATCTTGTACCTGAACCGGTGGCTCACTTTTTCTAAGTA
ATGGGGAAGAGGACCGAAACATGCCACTGAAAGACTCTACTGAGACAAAAAGATGGGCTGTCAAGAACGTAGAGGAGGTA
GGATGGGTGGTTGGTCAGATCTAGTATGGATCGTACATGGACGATTGTTGGAGTCGGCGGCTCTCCTAGGGTTCCATCAT
CTGGGATCCCTGGGGAAGAGGATCAAGTTGGCCCTTGCGAATAGCTTGATGCACTATCCCCCTTCAACCCTTTGCTTTGA
GCGAAATGTGGCAAAAGGAAGGAAAATCCATGGACCGACCCCATCGTCTCCACCCCGTAGGAACTACGAGATCGCCCCAA
GGACGCCTTCGGCATCCAGGGGTCACGGACCGGCCATAGACCCTGTTCAATAAGTGGAACGCATTAGCTGTCCGCTCTCC
GGTTGGGCAGTAAGGGTCGGAGAAGGGCAATCACTCGTTCTTAAAATAAAACCAGCATTCTTAAGACCAAAGAGTCGGGC
GGAAAAAGGGAGAGAGCTCTCTGTTCCTGGTTCTCCTGTAGCTGGATTCTCCGGAACCACAAGACAAGAATCCTTAGAAT
GAAGGAATGGGATTCCAACTCAGCACCTTT--------TGAGAAGAGTTGCTCTTTGGAGAGCACAGTACGATGAAAGTT
GTAAGCTGTGTTCGGGGGGGAGTTATTGTCTATCGTCGGCCTCTATGGTAGAATCGGCCGGGGAGGCCTGAGAGGCAGTG
GTTTACCCTGCGGCGGATGTCAGCGGTTCGAGTCCGCTTATCTCCAGCCCGTGAACTTAGCTGATACTATGATAACACCC
AATTTTTCCAATTCGGCAGTTCGATCTATGATTTCTCATTCATGGACGTTGATAAGATCCTTCCATTTAGCAGCACCTTA
GGATGGCATAGCCTTAACATTAATGGCGAGGTTCAAACGAGGAAAGGCTTACGGTGGATACCTAGGCACCCAGAGACGAA
GAAGGGCGTAGCAAGCGACGAAATGCTTCGGGGAGTTGAAAATAAGCATAGATCCGGAGATTCCCGAATAGGTCAACCTT
TCGAACTGCTGCTGAATCCATGGGCAGGCAAGAGACAACCTGGCGAACTGAAACATCTTAGTAGCCAGAGGAAAAGAAAG
CAAAAGCGATTCCCGTAGTAGCGGCGAGCGAAATGGGAGCAGCCTAAACCGTGAAAACGGGGTTGTGGGAGAGCAATACA
AGCGTCGTGCTGCTAGGCGAAGCAGTGGAGTGCTGCACCCTAGATGGCTAGAGTCCAGTAGCCGAAAGCATCACTAGCGT
ACGCTCTGACCCGAGTAGCATGGGGCACGTGGAATCCCGTGTGAATCAGCAAGGACCACCTTGCAAGGCTAAATACTCCT
GGGTGACCGATAGCGAAGTAGTACCGTGAGGGAAAGGTGAAAAGAACCCCCATCGGGGAGTGAAATAGAACATGAAACCG
TGAGCTCCCAAGCAGTGGGAGGAGAATGTGATCTCTGACCGCGTGCCTGTTGAAGAATGAGCCGGCGACTCATAGGCAGT
GGCTTGGTTAAGGGAACCCACCGGAGCCGTAGCGAAAGCGAGTCTTCATAGGGCGATTGTCACTGCTTATGGACCCGAAC
CTGGGTGATCTATCCATGACCAGGATGAAGCTTGGGTGAAACTAAGTGGAGGTCCGAACCGACTGATGTTGAAGAATCAG
CGGATGAGTTGTGGTTAGGGGTGAAATGCCACTCGAACCCAGAGCTAGCTGGTTCTCCCCGAAATGCGTTGAGGCGCAGC
AGTTGACTGGACATCTAGGGGTAAAGCACTGTTTCGGTGCGGGCCGCGAGAGCGGTACCAAATCGAGGCAAACTCTGAAT
ACTAGATATGACCCCAAAATTACAGGGGCCAAGGTCGGCCAGTGAGACGATGGGGGATAAGCTTCATCGTCGAGAGGGAA
ACAGCCCGAATCACCAGCTAAGGCCCCTAAATGACCGCTCAGTGATAAAGGAGGTAGGGGTGCAGAGACAGCCAGGAGGT
TTGCCTAGAAGCAGCCACCCTTGAAAGAGTGCGTAATAGCTCACTGATCGAGCGCTCTTGCGCCGAAGATGAACGGGGCT
AAGCGATCTGCCGAAGCTGTGGGATGTCAAAATGCATCGGTAGGGGAGCGTTCCGCCTTAGAGGGAAGTGCCCGCGCAAG
CAGGTGTGGACGAAGCGGAAGCGAGAATGTCGGCTTGAGTAACGCAAACATTGGTGAGAATCCAATGCCCCGAAAACCTA
AGGGTTCCTCCGCAAGGTTCGTCCACGGAGGGTGAGTCAGGGCCTAAGATCAGGCCGAAAGGCGTAGTCGATGGACAACA
GGTGAATATTCCTGTACTACCCCTTGTTGGTCCCGAGGGACGGAGGAGGCTAGGTTAGCCGAAAGATGGTTATCGGTTCA
AGGACGCAAGGTGACCTTGTTTTTTCAGGGTAAGAAGGGGTAGAGGAAATGCCTCGAGCCAATGTCCGAGTACGAGGCGC
TACGGCGCTGAAGTAATCCATGCCATACTCCCAGGAAAAGCTCGAACGACCTTCAACAAAAGGGTACCTGTACCCGAAAC
CGACACAGGTGGGTAGGTAGAGAATACCTAGGGGCGCGAGACAACTCTCTCTAAGGAACTCGGCAAAATAGCCCCGTAAC
TTCGGGAGAAGGGGTGCCTCCTCACAAAGGGGGTCGCAGTGACCAGGCCCGGGCGACTGTTTACCAAAAACACAGGTCTC
CGCAAAGTCGTAAGACCATGTATGGGGGCTGACGCCTGCCCAGTGCCGGAAGGTCAAGGAAGTTGGTGACCTGATGACAG
AGGAGCCGGCGACCGAAGCCCCGGTGAACGGCGGCCGTAACTATAACGGTCCTAAGGTAGCGAAATTCCTTGTCGGGTAA
GTTCCGACCCGCACGAAAGGCGTAACGATCTGGGCACTGTCTCGGAGAGAGGCTCGGTGAAATAGACATGTCTGTGAAGA
TGCGGACTACCTGCACCTGGACAGAAAGACCCTATGAAGCTTCACTGTTCCCTGGGATTGGCTTTGGGCCTTTCCTGCGC
AGCTTAGGTGGAAGGCGGAGAAGGCCTCCTTACGGGGGGGCCCGAGCCATCAGTGAGATACCACTCTGGAAGAGCTAGAA
TTCTAACCTTGTGTCAGGACCTACGGGCCAAGGGACAGTCTCAGGTAGACAGTTTCTATGGGGCGTAGGCCTCCCAAAAG
GTAACGGAGGCGTGCAAAGGTTTCCTCGGGCCGGACGGAGATTGGCCCTCGAGTGCAAAGGCATAAGGGAGCTTGACTGC
AAGACCCACCCGTCGAGCAGGGACGAAAGTCGGCCTTAGTGATCCGACGGTGCCGAGTGGAAGGGCCGTCGCTCAACGGA
TAAAAGTTACTCTAGGGATAACAGGCTGATCTTCCCCAAGAGTTCACATCGACGGGAAGGTTTGGCACCTCGATGTCGGC
TCTTCGCCACCTGGGGCTGTAGCATGTTCCAAGGGTTGGGCTGTTCGCCCATTAAAGCGGTACGTGAGCTGGGTTCAGAA
CGTCGTGAGACAGTTCGGTCCATATCCGGTGCGGGCGTTAGAGCATTGAGAGGACCTTTCCCTAGTACGAGAGGACCGGG
AAGGACGCACCTCTGGTGTACCAGTTATCGTGCCCACGGTAAACGCTGGGTAGCCAAGTGCGGAGCGGATAACTGCTGAA
AGCATCTAAGTAGTAAGCCCACCCCAAGATGAGTGCTCTCCTATTCCGACTTCCCCAGAGCCCCCGGTAGCACAGCCGAG
ACAGCGATGGGTTCTCTGCCCCCCCTGCGGGGATGGAGCGACAGAAGTATTGAGAATCCAAGATAAGGTCACGGCGAGAC
GAGCCGTTTATCATTACGATAGGTGTCAAGTGGAAGTGCAGTGATGTATGCAGCTGAGGCATCCTAACAGACCGAGAGAT
TTGAACCTTGTTCCTACACGACCTGATCAATTCGATCAGGCACTCGCCATCTATTTTCATTGTTCAACTGTTTGACAACA
TGAAAATACCAAAAGCTCTGCCCTTCCCTCCCTTGGATAGATAGGGAAGGGCAGAGGCCTTTGGTGTCCCTTCCAGTCAA
GAATTGGGGCCTCACAATCACTAGCCAATATACTTTTCTCTCATGCCTTTCTTCGTTCATGGTTCGATATTCTGGTGTCC
TAGGCGTAGAGGAACCACACCAATCCATCCCGAACTTGGTGGTTAAACTCTACTGCGGTGACGATACTATAGGGGAGGTC
CTGCGGAAAAATAGCTCGACGCCAGAATGATAAAAAGCTTAACACCTCTTATTTTACTTTTAAAATATAAAAAAGAGAAA
AATAAAAAATGCAAAGGTCGTCTTATTCAAAACCCCAATTAGAATTATGACATCTCTTCTCTCACCCCTCACACCTCGGA
ACGCACTGTTCTTATAGAGAGAAACGCGCTTTCACATCTTATTAACC-----CGAAACGAAATGGCTGAGGAGAGGTTCC
TTTTTGAGGGTACTCCCGGGAACAGATCCAGTGGAGACGGGGTGGGGCCTGTAGCTCAGAGGATTAGAGCACGTGGCTAC
GAACCACGGTGTCGGGGGTTCGAATCCCTCCTCGCCCACAACCGGCCCAAAAGGGAAGGACCTTTCCTTTACCTCTGGGG
GTAAGAAAATAATGATCGGGATAGTGGATGCAAAGCTATTGAACTTGGGTATGGTCTTTTGTCGAAATGGAATGGCCTTA
CTTTTTCTTTTTATTTATTTTATCGCGAAGGGG-CTTTAATTACATATAGTAACCCCGGTCGGAATCAGCATATTTATGT
TTTACTCCCCGTAACTCTTCCTCAGCCAGGCTTGGGCAGAATAGCGGAGCAAATACAAGTATTACTAGCATAGCAAAAAT
GCGTTCCTCGTCATTAATATGTTTGCTCGCGTTAATTGTGGCCTATCGGGAGACTGCATCTTTGATGCACTGCTAGTACA
TCATCTGAGAATTCTTAATTGGCTAGTTGTAAATAGCCTTGGGGCTAAAGGGATTACCCCGGATCTACGCCGAGGTATTG
ACGGTGATTCTCAAATATCGTAGAACAGAATGTGATACGATGAGATAGAATGCAATAGAAACAAAGACAGGGAACGGGTT
ACCTACCCCTAACGGTCAAAGCGAGCCCTTTAATTCAATTCTTCATTCTTTAATGAAATTAAGAATCAATCAAATCTCCC
CAAGTAGGATTCGAACCTACGACCAATCAGTTAACAGCCGACCGCTCTACCACTGAGCTACTGAGGAACAACGGGAGATT
CGACCTCATAGAGTTCAACTCCCGTTCTCAACCCATGAGTCCGAAGCTTCCTTCGTAACTCCCGGAACTTCTTCGTAGTG
GCTCCGTTCCATGCCTCATTTCATAGGGAACCTCAAAGTGGCTCTATTTCATTATATTCCATCTATATCCCAATTCCATT
CATTTAATATCCCTTTGGTGTCATTGACATAAGAGATGTCANNNNNNNNNNNNNNNNNNNNNNNNNNNNNNNNNNNNNNN
NNNNNNNNNNNNNNNNNNNNNNNNNNNNNNNNNNNNGAAAAAAGGGAGGTTTGTGATGATTTTGAAATCTTTTCTACTAG
GTAATCTATTATCCTTATGCATGAAGATAATAAATTCGGTCGTTGTGGTCGGACTCTATTATGGATTTCTGACCACATTC
TCCATAGGGCCCTCTTATATCTTCCTTCTCCGAGCTCGGGTTATGGAAGAAGGAACCGAGAAGGAGGTATCAGCAACAAC
TGGTTTTATTACGGGGCAGCTCATGATGTTCATATCGATCTATTATGCGCCTCTGCATCTAGCATTGGGTAGACCTCATA
CAATAACTGTCCTAGTTCTACCGTATCTTTTGTTTCATTTCTTCTGGAACAATCACAAAAACTTTTTTTATTATGGATCT
ACTACCAGAAATTCAATGCGTAATCTCAGCATTCAATGTGTATTCCTGAATAATCTAATTTTTCAATTATTCAACCATTT
CATTTTACCAAGTTCAACGTTAGCCAGATTAGTCAACATTTATATGTTTCGATGCAACAACAAGATGTTATTTGTAACAA
GTAATTTTGTTGGTTGGTTAATTGGTCACATTTTATTCATGAAATGGGTTGGCTTGGTATTATTCTGGATACGGCAAAAT
TATTCGATTCGATCTAATAATAAGTACCTTGTGTCAGAATTGAGAAATTCTATGGCTCGAATCTTTAGTATTCTCTTATT
TATCACCTGTGTCTACTATTTAGGCAGAATGCCGTCGCCTATTGTCACTAAGAAACTGAAAGAAACCTCAGAAACGGA--
-------AGAAAGAAAAGAAGAAAACGATGTAGAAACAACTTACGAAGAAGACAAAGATAGTCCAGACTACGAAGATTTT
TATCTTGATACTCATCAAGATAATTGGGAATTGGTAAAACNNNNNNNNNNNNNNNNNNNNNNNNNNNNNNNNNNNNNNNN
NNNNNNNNNNNNNNNNNN-NNNNNNNNNNNNNNNNNNNNNNNNNNNNNNNNNNNNNNNTATNNNNNCCNNNCCCCTATNN
NGAAACTCGTAACGCCAACCCNGTTTGTAATNNNNNNNNNNNNNNNNNNNNNNNNNNNNNNNNNNNNNNNNNNNNNNNNN
NNNNNNNNNNNNNNNNNNNNNNNNNNNNNNNNNNNNNNNNNNNNNNNNNNNNNNNNNNNNNNNNNGTATATCACATTTTC
TACTTGGTCCAAGAGAATTCTCTTAGGGCCCCCCTTTACAAAAAAATTGGCTAAGTCCAAATTTGGTAGAGATGAATAAA
CGGATCCATATAAAATAGATGCTATAAATAATCCAAAAAGAGCTATACTGACCGAAAAAACTGCATTTTTCAAAAAATCA
TACCAATCTGGGGAACCATTAAAATTTGGATGGAAAAAGTTTGTGGACGGAGTTAACCATTTCGATAATAGATCAAAATC
TATTACTCCTTGATCAAAATGAATTCCGATTGATCCAACGAATAAAGTAAATAGTACTAATACAAGTAGAGGGAACAACA
TAGTATNNNNNNNNNCNNNNNNNNNNNNNNNNNNNNNNNNNNNNNNNNNNNNNNNNNNNNNNNNNNNNNNNNNNNNNNNN
NNNNNNNNNNNNNNNNNNNNNNNNNNNNNNNNNNNAAAGGAGACCTTATTATTCACTGTTGATAAAAGTAAATTTCTATT
GACCGCTTTTGGCNNNNNNNNNNNNNNNNNNNNNNNNGAATAGAAAGAACTATTTTTAGTGCTACTGTAATTTTGAAAAT
GAATGCGCAAATGTCCATCAAAGGTAAGTAAATAGATCCGAAACATATAAAATGCGGTTAATCCCGCTGTAAAGAAAGCT
ATTATTGCGAAAGTTGGTGAATACAACCAACTATCATGAAGAATTTCATCTTTGGACCAAAAACAAGCAAGAGGCGGAAT
ACCACAAAGGGAGAGTGTACCTAATAAAAAGGTAATTCTTGTAATTGGAACATATTTTGTTAAACCGCCCATAAGAACCA
TATTTTGACTTTTATCTGGTGAATATCCAACAATCGGTTCCATTGAATGAATAATTGATCCGGATCCCAAAAACAATAAA
GCTTTCGAATAGGCATGAGTGATCAAATGGAATAAAGCGGCTCGATAAGAACCTATACCCAGAGCTAACATAATATAACC
CAATTGAGACATTGTCGAGTAAGCTAAACTTCTTTTAATGTCTCTTTGAGCAAGAGCCAAAGTAGCTCCTAATAGTACTG
TTATTACGCCTATTGAAGAAATGATATTCATTATGGAAGGTATAACTATGAAAAGAGGAAGAAGCCGAGCTACAAGAAAA
ATTCCCGCTGCTACCATAGTAGCAGCATGTATAAGAGCAGAAATGGGAGTGGGTCCTTCCATAGCATCAGGTAACCATAT
GTGAAGAGGGAATTGTGCGGATTTAGCAACTGCACCAACGAATAAAAAAGAAGCACACAGAGTAGCAAATAAGGAATTTA
CTCCATTATTATGAACCAAGTTATTAATTATTTCGAACAAATCCCGAAATTCTAAACTACCTGTTATCCNNNNNNNNNNN
NNNNNNNNNNNNNNNNNNNNNNNNNCCCCTATACGATTGGTTACAAAAGCTTTTTGGCAAGCACTTGCCGCACTCGGTCG
TGTGAACCAAAAACCTATTAATAAATAGGAACACATTCCTACAAGNNCCCAAAAAATATAAATTTGTATAAAATTGGAAC
TAGTAACTAATCCTANNNNNNNNNNNNNNNNNNNNNNNNNNNNNNNNNNNNNNNNNNNNNNNNNNNNNNNNNNNNNNNNN
NNNNNNNNNNNNNNNNNNNNNNNNNNNNNNNNNNNNNNNNNNNNNNNNNNNNNNNNNNNNNNNNNNNNNNNNNNNNNNNN
NNNNNNNNNNNNNNNNNNNNNNNNNNNNNNNNNNNNNNNNNNNNNNNNNNNNNNNNNNNNNNNNNNNNNNNNNNNNNNNN
NNNNAGATAGATTGACCGAAAATGCCATAGCTATACTTAGCATCAAAACACTCGGAAAAGCCCACATACGGCGAATATTT
TTTGTTGCTGTCCGAATAAGCAGAAGTCCAAATCCTATTAACATAGTAACTGAAAATGGAAGAAAGGGNNNNNNNNNNNN
NNNNNNNNNNNNNNNNNNNNNNNNNNNNNNNNNNNNNNNNNNNNNNNNNNNNNNNNNNNNNNNNNNNNNNNNNNNNNNNN
NNNNNNNNNNNNNNNNNNNNNNNNNNNNNNNNNNNNNNNNNNNNNNNNNNNNNNNNNNNNNNNNNNNNNNNNNNNNNNNN
NNNNNNNNNNNNNNNNNNNNNNNNNNNNNNNNNNNNNNNNNNNNNNNNNNNNNNNNNNNNNNNNNNNNNNNNNNNNNNNN
NNNNNNNNNNNNNNNNNNNNNNNNNNNNNNNNNNNNNNNNNNNNNNNNNNNNNNNNNNNNNNNNNNNNNNNNNNNNNNNN
NNNNNNNN-NNNNNNNNNNNNNNNNNNNNNNNNNNNNNNNNNNNNNNNNNNNNNNNNNNNNNNNNNNNNNNNNNNNNNNN
NNNNNNNNNNNNNNNNNNNNNNNNNNNNNNNNNNNNNNNNNNNNNNNNNNNNNNNNNNNNNNNNNNNNNNNNNNNNNNNN
NNNNNNNNNNNNNNNNNNNNNNNNNNNNNNNNNNNNNNNNNNNNNNNNNNNNNNNNNNNNNNNNNNNNNNNNNNNNNNNN
NNNNNNNNNNNNNNNNNNNNNNNNNNNNNNNNNNNNNNNNNNNNNNNNNNNNNNNNNNNNNNNN----------------
NNNNNNNNNNNNNNNNNNNNNNNNNNNNNNNNNNNNNNNNNNNNNNNNNNNNNNNN------------------------
--------------------------------------------------------------------------------
--------------------------------------------------------------------------------
--------------------------------------------------------------------------------
--------------------------------------------------------------------------------
--------------------------------------------------------------------------------
---------------------------------NNNNNNNNNNNNNNNNNNNNNNNNNNNNNNNNNNNNNNNNNNNN-NN
NNNNNNNNNNNNNNNNNNNNNN---NNNNNNNNNNNNNNNNNNNNNNNNNNNNNNNNNNNNNNNNNNNNNNNNNNNNNNN
NNNNNNNNNNNNNNNNNNNNNNNNNNNNNNNNNNNNN--------------------NNNNNNNNNNNNNNNNNNNNNNN
NNNNNN---------NNNNNNNNNNNNNNNNNNNNNNNNNNNNNNNNNNNNNNNNNNNNNNNNNNNNNNNNNNNNNNNNN
NNNNNNNNNNNNNNNNNNNNNNNNNNNNNNNNNNNNNNNNNNNNNNNNNNNNNNNNNNNNNNNNNNNNNNNNNNNNNNNN
NNNNNNNNNNNNNNNNNNNNNNNNNNNNNNNNNNNNNNNNNNNNNNNNNNNNNNNNNNNNNNNNNNNNNNNNNNNNNNNN
NNNNNNNNNNNNNNNNNNNNNNNNNNNNNNNNNNNNNNNNNNNNNNNNNNNNNNNNNNNNNNNNNNNNNNNNNNNNNNNN
NNNNNNNNNNNNNNNNNNNNNNNNNNNNNNNNNNNNNNNNNNNNNNNNNNNNNNNNNNNNNNNNNNNNNNNNNN---NNN
NNNNNNNNNNNNNNNNNNNNNNNNNNNNNNNNNNNNNNNNNNNNNNNNNNNNNNNNNNNNN------NNNNNNNNNNNNN
NNNNN--NNNNNNNNNNNNNNNNNNNNNNNNNNNNNNNNNNNNNNNNNNNNNNNNNNNNNNNNNNNNNNNNNNNNNNNNN
NNNNNNNNNNNNNNNNNNNNNNN-NNNNNNNNNNNNNNNNNNNNNNNNNNNNNNNNNNNNNNNNNNNNNNNNNNNNNNNN
NNNNNNNNNNNNNNNNNNNNNNNNNNNNNNNNNNNNNNNNNNNNNNNNNNNNNNNNNNNNNNNNNNNNNNNNNNNNNNNN
NNNNNNNNNNNNNNNNNNNNNNNNNNNNNNNNNNNNNNNNNNNNNNNNNNNNNNNNNNNNNNN-----------------
--------------------------------------------------------------------------------
--------------------------------------------------------------------------------
--------------------------------------------------------------------------------
----------------------------------------------------NNNNNNNNNNNNNNNNNNNNNNNNNNNN
NNNNNNNNNNNNNNNNNNNNNNNNNNNNNNNNNNNNNNNNNNNNNNNNNNNNNNNNNNNNNNNNNAATCCTTGAATCTAG
ATCTAGACGATTCAACATGAATTGACTATTATTATTTCAAGTAAGCCGCTATGGTGAAATCGGTAGACACGCTGCTCTTA
GGAAGCAGTGCTAGAGCATCTCGGTTCGAGTCCGAGTGGCGGCATACTGTAAAAAAGATACAATGGATCCTATAATGTAT
TTAATTCCCAATTTCNNNNNNNNNNNNNNNNNNNNNNNNNNNNNNNNNNNNNNNNNNNNNNNNNNTATATTAACTCATCT
NNNNNNNNNNNNNNTTTCAATTGTGATTACGATTCATTTGATGACCCTATTAGTACATGAAATCATAGGGTTGCGTGATT
CGTCGGAAAAAGGAATGATAGTTACTCTTTTTTCTATAACAGGATTATTAGTTATTCGTTGGATTTCTTCGAGACATTTT
CCATTAAGTAATTTATACGAGTCTTTAATCTTCCTTTCGTGGAGTTTTTCCATTATTCATCTAATTTCCAAGATATGGAA
TCGTAAAAATGATTTAAGCGCAATAACCGCCCCAAGTGCCATTTTTACCCAGGGTTTCACCACATCGGGTCTTTCAAGTG
AAATGCATCAATCGTCAAGATTAGTACCTGCTCTACAATCTCAGTGGTTAATGATGCACGTAAGTATGATGTTATTGAGC
TATGCAGCTCTTTTATGTGGGTCGTTATTATCAGTCGCTTTTCTAGTCATTACANNNNNNNNNNNNNNNNNNNNNNNNNN
NNNNNNNNNNNNNNNNNNNNNNNNNNNNNNNNNNNNNNNNNNNNNNNNNNNNNNNNNNNNNNNNNNNNNNNNNNNNNNNT
TTAAACACACTTCTTTTGTTCCATTTCGAAATTANNNNNNNNNTCAATTAACTCAGCGTTTAGATTATTGGAGTTATCGT
GTCATTAGTTTAGGGTTTACCTTTTTAACCATAGGTATTCTTTCTGGAGCAGTATGGGCTAACGAGGCATGGGGATCTTA
TTGGAATTGGGACCCCAAAGAAACTTGGGCATTTATTACTTGGACCATATTCGCGATTTATTCACATACTAGAACAAATC
AAGGTTTGCAAGGTACGAATTCGTCACTTGTAGCGTCTATAGGATTTCTTATAATTTGGATATGCTATTTTTGGATCAAT
CTATTAGGAATAGGTCTACATNNNNNNNNNNNNNNNNNNNNNNNNNNNNNNNNNNNNNNNNNNNNNNNNNNNNNNNNNNN
NNNNNNNNNNNNNNNNNNNNNNNNNNNNNNNNNNNNNNNNNNNNNNNNNNNNNNNNNNNNNNNNNNNNNNNNNNNNNNNN
NNNNNNNNNNNNNNNNNNNNNNNNNNNNNNNNNNNNNNNNNNNNNNNNNNNNNNNNNNNNNNNNNNNNNNNNNNNNNNNN
NNNNNNNNNNNNNNNNNNNNNNNNNNNNNNNNNNNNNNNNNNNNNNNNNNNNNNNAGATAGGATAGCTTGTACCTTGTCA
ACTGATAGCGAAAGAACAAAATCAGGATAAATGCCAATCCCTATTACGGGTAAAAAGATACAGATTGAAACAAATAGTTC
TCTTGGTCCAGAATCCACAAAATTGGAGTTTGGAACATTGAATAGTTTGTATCCATAAAACATNNNNNNNNNNNNNNNNN
NNNNNNNNNNNNNNNNNNNNNNNNNNNNNNNNNNNNNNNNNNNNNNNNNNNGTATTTTGGGCATTAAAAGATATTTTGGA
CTGGTAATTATTCCAAAAAATACTACTAATTCTGCAACAAAACCACTCATTCCTGGCAATGCAAGAGAAGCCATCGAGAA
ACTACTAAACATGGTAAATATTTTTGGCATTGGGATGGATATCCCTCCCATTTCGTCGAGATAAACAAGACGTATTCTAT
CACAACTCGTTCCTACCAAGAAAAAAAGTGCAGCACCAATAAATCCATGAGAGATTATTTGTAAAACGGCTCCGTTGAGT
CCCATGTTGGTTATAGAACTAATTCCTATAATTATGAAACCCATGTGAGATACAGAAGAATAGGCTATTCTCTTTTTTAA
ATTGCGTTGACCAAGAGAGGTTGAAGCTGCATAGATTATTTGTATTGTCCCTATTATCACCAACCAGGGAGAAAATATAG
AGTGGGCGTGAGGTAATAATTCCATATTGATCCGAATCAATCCATATGCCCCCATTTTTAATAAGATTCCCGCTAGAAGC
ATACATGTACTGTAATGTGCTTCCCCATGGGTATCTGGTAACCATGTATGTAGGGGTATAATCGGCGATTTGACAGCATA
AGCAATAAGGAAGCCCAGATAGAATATTATTTCTAATGTCACAGGATATGACTGATTGGCTAATCTTTCAAAATCCAATA
TGGGTTCATTGGAACCATATAAACCCATACCTAGAACTCCTATTAAGAGAAAAACGGAACCTCCCGCAGTGTACAAAATA
AACTTTGTAGCTGAGTACAAACGTTTCTTTCCTCCCCACATGGATAAAAGTAAGTAAACAGGAATTAATTCTAACTCCCA
CATGAGAAAAAAAAGTAAAAGGTCTCGAGAAGAAAATAATCCTATTTGCCCACTGTACATTGCTAACATGAGGAAATAGA
ACAATCGCGAATTTCGAGTAACAGGCCAAGCTGCTAAAGTGGCTAAAGTAGTGATAAATCCTGTCAGTAAAATAGGTCCT
ATGGAAAGTCCATCGATTCCCAGTCTCCAGTGAAAATCAAAAATATTTATCCATTTTAAATCCTCTTCCAATTGAATTAA
TGGATCATCCAATTGGAAATGATAACAGAACACATAGGTTGTTAGAAGGAGTTCTAATAAGCATATAAATATAGTATACC
ACCTAAATACCTTATTCCCCTTATGAGGAAGAAAGAAAATTGAAGAACCCACGAATATCGGCAAAACTACAAGTAGTGTT
AACCAAGGGAAATAACTCGTGATAAAGACAAGATGCATTTTGACCAAAAAACCCGTACTCGAGAAAATATATTATTCCGA
GCACGGGTTTTTGTCGGTAAAAAGGAATCAAATGATTCAAGTGGAGTTTTTTATAACGTGTCAATAAGATAGACCCATGC
TGCGAGTTGTTTCATGCCATAAATAAACGCGTACACTCAAAAAATCTGTTGGACAAGCGGATTCACATCTCTTACAACCT
ACACAGTCCTCGGTTCTTGGCGCGGAAGCAATTTGTTTAGCTTTACATCCGTCCCAAGGTATCATTTCCAATACATCTGT
GGGGCAGGCTCGTACACATTGAGTACATCCTATACATGTATCATAAATTTTTACTGAATGTGACATTGGGTNNNNNNNNN
NNNNNNNNNNNNNN-NNNNNNNNNNNNNNNNNNNNNNNNNNNNNNNNNNNNNNNNNNNNNNNNNNNNN-----NNNNNNN
NNNNNNNNNNNNNNNNNNNNNNNNNNNNNNNNNNNNNNNNNNNNNNNNNNNNNNNNNNNNNNNNNNNNNNNNNNNNNNNN
NNNNNNNNNNNNNNNNNNNNNNNNNNNNNNNNNNNNNNNNNNNNNNNNNNNNNNNNNNNNNNNNNNNNNNNNNNNNNNNN
NNNNNNNNNNNNNNNNNNNNNNNNNNNNNNNNNNNNNNNNNNNNNNNNNNNNNNNNNNNNNNNNNNNNNNNNNNNNNNNN
NNNNNNNNNNNNNNNNNNNNNNNNNNNNNNNNNNNNN-NNNNNNNNNNNNNNNNNNNNNNNNNNNNNNNNNNNNNNNNNN
NNNNNNNNNNNNNNNNNNNNNNNNNNNNNNNNNNNNNNNNNNNNNNNNNNNNNNACAATAGCTAGCCCAATAGCCGCTTC
CGCAGCCGCAATGGCTATAACAAAGATTGAGAAAATGTCTCCTTTTAATTGGCGGCTATCAAATATNNNNNNNNATGTTA
CGAGATTTATATTAACCGAATTTAGTATAAGCTCAAGACACATAAGTGCTCTAACCATGTTTCGACTTGTGATCAATCCA
TAGATACCGATAGAAAATAAGTAGACGCTCAAAAAAAGTATATGTTCAAACATCATTGGCTAACTCCTCATGAATCTCGA
TTCATTTCAATATGAACAACAATTCAACCGATTTTATTAACCAGAATCGAGTAATTACAGAAAAAAGAGGGTATCAGCAG
TAGATTAAATGAAAAA-TTTTCCCTTTTCATTGGATTTCGAATTTCTAA---------TAATTCTAAGTATTTCTTATTG
ACGAGCCATAGTANNNNNNNNNNNNNNNNNAACTAAAAGAATTATAGAAATAAGTTCAAACGGAAGATAAAAATCTGTTG
ATAAATGAATTCCAATTTGTTGAACGTTACTAATAAGGTCCTGCTCTATAATCTGATTTGATCTTGTAGTCCAAAGAATT
CCGTACCATGACGTATCTAAGATAGTAGTAATTAGTGAAAAAAGAATACTTATACAAACCAGTGAAGTGACTCCATCTCC
AACAGTCCAAAAATAGGAATCGTTCGAATATTCTGAACCATTCATGAACATAACAGCAAATAGGATTAAGACATTTATGG
CTCCTACATAAATAAGGAGCTGTGCGGCAGCTACAAAATAGGANNNNNNNNNNATATAGAATAAGGATATACAAACAAGA
ACCAATCCCAATGAAAAGGAAGAATAAATTGGATTGGTAAATAACACTACTCCTAGACCTCCTAATATAAGAACTGATCC
CAGAAATACTACAAGTATATCGTGTATTGGTCCAGGTAAATCCATTATGTATAACAGNNNNNNNNNNNNNNNNNNNNNNN
NNNNNNNNNNNNNNNNNNNNNNNNNNNNNNNNNNNNNNNNNNNNNNNNNNNN----NNNNNNNNNNNNNNNNNNNNNNNN
NNNNNNNNNNNNNNNNNNNNNNNNNNNNNNNNNNNNNNNNNNNN---------NNNNNNNNNNNNNNNNNNNNNNNNNNN
NNNNNNNNNNNNNNNNNNNNNNNNNNNNNNNNNNNNNNNNNNNNNNNNNNNNNNNNNNNNNNNNNNNNNNNNNNNNN-NN
NNNNNNNNNNNNNNNNNNNNNNNNNNNNNNNNNNNNNNNNNNNNNNNNNNNNNNNNNNNNNNNNNNNNNNNNNNNNNGGG
GCTTGGATCCTTTATATCAAAAGGATATCTTAGTAATCAGTAACCGTTCTTGAATCAAGAGGGTTCTCCTTGTCTATTTT
GATTTGAGTCGAATTTATAACTGTTTGAATTGTGTAATCTCCAATTACTGGCATTGGTAACCGACCCAAAGCAATTTGAT
TATAATTCAATTCGTGACGATCATAAGTAGAAAGTTCATATTCTTCAGTCATTGATAAACAGTTTGTTGGGCAATACTCG
ACACAGTTACCACAAAATATACAGACCCNNNNNNCAATANNNNNNNNNNNNNNNNNNNNNNNNNNNNNNNNNNNNNNNNN
NNNNNNNNNNNNNACGGGTAGATCTATGGGACATACACGAACACATACTTCACAAGCAATACATTTATCAAATTCAAAGT
GGATTCGACCACGGAAACGCTCCGATGTGATCGATTTTTCATAAGGATATTGAATAGTTATAGGTAAACGATTTGTATGG
GATAAGGTAATTATGAAACTTTGACCAATGTACCTTGCTGCCCGTATTGTTTGTTCACCATAATTTATGAACCCGGTCAC
CATAGGGAACATATTGTGGGTCTCCGTGAATAAATTGATGTTTCTTTCTCTTGTTTGAGATCAATTANNNNNNNNNNNNN
NNNNNNNNNNNNNNNNNNNNNNN---------NNNNNNNNNNNNNNNNNNNGAAGTTGTCAATAATAGATTACCCAGGGA
AATAGGTAAAAGAAATTTCCATCCAAGATTTAATAGCTGGTCCATTCTCATTCTAGGTAAAGTCCATCTTGCTGCGATCG
GAATGAATAGAAACAAATAAGCTTTAGCTAATGTAATAAATATCCCAATTGTCGTTCCAAAGACTCCATCCATTTGATTT
ATTCCGAAAAGTTCAGGAATAGATATATACGGAATAGAGAAATTCCACCCACCTAAGTAAAGAACTGTTATAAATAATGA
AGAAACTAATAAATTTAGGTAAGAAGCAAGGTAAAATAAAGCGTATTTGATACCTGAATATTCTGTTTGATAACCTGCTA
CTAATTCTTCCTCTGCTTCTGGTAAATCGAAGGGTAATCTTTCACATTCTGCTAGAGAAGAAATTAGAAAAACAACAAAC
CCGATAGGCTGACGCCACAGATTCCACCCCCAAAATCCATATTTTGACTGCGCCTCAACTATATCAACTGTACTTAAACT
GTTAGATAATCATAGTCGATAATAACATCACTGCTCGTATCGCTATTTCAAAACCGTACATGAGACCTCAGCTTCATACA
GCTCCTCTATGGCCACAAATAAAT-TAAGGACTTACTCGATATTATCTCCATCCTTATTTGGATGGTAAATATACATCGG
GAAGACAAAAATTAGACCAATGAAATTCCGTCTGCTCAAATATAAAAGGTGCTTCCGAATTGATCTTATCC-NNNNNNNN
NNNN---------NNNNNNNNNNNNNNNNNNNNNNNNNNNNNNNNNNNNNNNNNNNNNNNNNNNNNNNNNNNNNNNNNNN
NNNNNNNNNNNNNNNNNNNNNNNNNNNNNNNNNNNNNNNNNNNNNNNNNNNNNNNNNNNNNNNNNNNNNNNNNNNNNNNN
NNNNNNNNNNNNNNNNNNNNNNNNNNNNNNNNNNNNNNNNNNNNNNNNNNNNNNNNNNN---------------------
---------------NNNNNNNNNNNNNNNNNNNNNNNNNNNNNNNNNNNNNNNNNNNNNNNNNNNNNNNNNNNNNNNNN
NNNNNNNNNNNNNNNNNNNNNNNNNNNNNNNNNNNNNNNNNNNNNNNNNNNNNNNNNNNNNNGATCNGAATNNNNNNGAA
GCACTGCTTGGTCATTTCTACCAACGAAAAGTCCCCATTATGATTCGTTTTATCCAAAATTTTATATAAAAATACTGTTT
TTTGATACCTTATATTATCTCCATTACTAATCTTTTGTGTACNNNNNNGTTCCTAACTGNNNNNNNNNNNNNNNNNNNNN
NNNNNNNNNNNNNNNNNNNNNNNNNNNNNNNNNNNNNNNNNNNNNNNNNNNNNNNNNNNNNNNNNNNNNNNNNNNNNNNN
NNNNNNNNNNNNNNNNNNNNNNNNNNNNNNNNNNNNNNNNNNNNNNNNNNNNNNNNNNNNNNNNNNNNNNNNNNNNNNNN
NNNNNNNNNNNNNNNNNNNNNNNNNNNNNNNNNNNNNNNNNNNNNNNNNNNNNNNNNNNNNNNNNNNNNNNNNNNNNNNN
NNNNNNNNNNNNNNNNNNNNNNNNNNNNNNNNNNNNNNNNNNNNNNNNNNNNNNNNNNNNNNNNNNNNNNNNNNNNNNNN
NNNNNNNCACGTAGAGATATTGATAATACACATAGAGTTAATGGTATTTCATAACTAATAGATTGAGCAGCAGCTCGTAG
ACCACCTAAAAAAGAATATTTATTGTTCGATCCATATCCTGACATAAGAAGTCCAATAGGAGCAATACTTGAAATGGAGA
TCCATAAAAAAACACCTATACTGAGATCGGCTAAAATAAGGCGATATCCAAAAGGAATTACTAAATAACTTAGTAGAACT
GATATGACCGCTATAGACGGTCCCATGCTAAACAAACGAATATCTCCTCTAGATGGAAGTGGGTCCTCTTTAAAAAGTAA
TTTGGTCCCATCTGCTAGAGCTTGAAGAATCCCCAACGGACCGGCATATTCAGGTCCAATACGTTGTTGTATTGCTGCGG
ATATTTCTCTTTCTAACCACACAATTACTAGGACCCCTATTGTGATTCCTAATAGAAGGGTGAAAATGGGAACAAAGATC
CCTATGAGTCCATAAACTTCTTTTAAAGATTCCCATCTAGAAAAAGAATTGATAACTTGTACTTCTACTTCTGTCGTATC
AATTATCATTTCAACGATCAATTTCTCCCATAATGATATCTATACTACCTAGTATTGTCATGATATCGGCCAATTTCATT
CTTTTAACTAATTGAGGGAGAATTTGCAAATTGATAAAACCCGGTGGGCGAATTTTCCATCTCCAGGGGAAAACACTACT
ATCTCCTATCAAATAAATTCCTAATTCTCCTTTTGGGGCTTCCACTCTCACATAAAGTTCTTGTTTCGATAATTCAAAAT
TGGGTGAAAGTTTTTTAGTAATAAATCTATATTCAAAATTAGTCCATTCGGAATTTTTTGCTCTATCAAAGCGCCGGACT
TCTAAATTTTCATAGGGCCCCCCAGGAATTCCTTCTAGAGCCTGTTGAATAATTTTTATAGATTCCTTCATTTCATCGAT
TCGGACTAAATAACGAGCTAGTGAATCTCCTTCTTTTTGCCATTGGACTTCCCAATCGAATTTATTGTAACACTCATAAC
TATCAACTTTACGAAGATCCCACTGTATTCCAGAAGCACGTAACATCGGCCCTGATAAACCCCAATTTATTGCTTCTTCT
CCACCAATAATGCCCACTCCTTCAACTCGTTCTAAAAAAACGGGATTCCGTGTAATAAGTTTTTGATATTCAGCAATTCC
TGTTAAAGAATAATCACAGAAATCCAAACATTTATCTATCCAGCCATAAGGCAGATCAGCAGCAACCCCCCCAATACGGA
AATAATTATGCATCATTCGCATACCCGTAGCAGCTTCGAATAGATCATATAACAATTCCCTTTCTCTGAAAATATAGAAA
AAGGGAGTCTGTGCGCCGATATCCGCCATAAAGGGCCCAAGCCATAATAAATGAGAAGCTATACGACTCAATTCCAGCAT
AATGACTCTAATGTAACTGGCTCTTTTAGGTACTTGAACACTTTCCAATCGTTCTGGTGCATTTACTGTTATTGCTTCTG
TGAACATAGTAGCTAAATAATCCCACCGTGTTACATAAGGCAAATATTGTATAATCGTTCGATTTTCTGCTATTTTTTCC
ATCCCTCTGTGTAAATAACCCAATACGGGTTCACAATCAATAACATCTTCACCATCAAGAGTAACGATCAGTCGAAGAAC
ACCATGCATTGATGGGTGATGAGGACCCATATTAACTATCATGAGATCTTTTCTTGTAACCGGTACAGTCATATCTTTTC
TTCCTTAATTCATTATTCCATGAATNNNNNNNNNNNNNNNNNNNNNNNNNNNNNNNNNNNNNNNNNNNNNNNNNNNNNNN
NNNNNNNNNNNNNNNNNNNNNNNNNNNNNNNNNNNNNNNNNNNNNNNNNNNNNNNNNNNNNNNNNNNNNNNNNNNNNNNN
NNNNNNNNNNNNNNNNNNNNNNNNNNNNNNNNNNNNNNNNNNNNNNNNGAATNNNNNNNNNNNNNNNNNNNNNNNNNNNN
NNNNNNNNNNNNNNNNNNNNNNNNNNNNNNNNNNNNNNNNNNNNNNNNNNNNNNNNNNNNNNNNNNNNNNNNNNNNNNNN
NNNNNNNNNNNNNNNNNNNNNNNNNNNNNNNNNNNNNNNNNNNNNNNNNNNNNNNNNNNNNNNNNNNNNNNNNNNN----
NNNNNNNNNNNNNNNNNNNNNNNNNNNNNNNNNNNNNNNNNNNNNNNNNNNNNNNNNNNNNNNNNNNNNNNNNNNNNNNN
NNNNNNNNNNNNNNNNNNNNNNNNNNNNNNNNNNNNNNNNNNNNNNNNNNNNNNNNNNNNNNNNNNNNNNNNNNNNNNNN
NNNNNNNNNNNNNNNNNNNNNNNNNNNN--NNNNNNNNNNNNNNNNNNNNNNNNNNN--------NNNNNNNNNNNNNNN
NNNNNNNNNNNNNNNNNNNNNNNNNNNNNNNNNNNNNNNNNNNNNNNNNNNNNNNNNNNNNNNNNNNNNNNNNNNNNNNN
NNNNNNNNNNNNNNNNNNNNNNNNNNNNNNNNNNNNNNNNNNNNNNNNNNNNNNNNNNNNNNNNNNNNNNNNNNNNNNNN
NNNNNNNNNNNNNNNNNNNNNNNNNNNNNNNNNNNNNNNNNNNNNNNNNNNNNNNNNNNNNNNNNNNNNNNNNNNTTTTA
TGTTGTTTTGATTGCAAAATAGTGGATTTCTATTCACAACATTCCAATTCCGGAAATTGAAACAAATTAAAATTCTAAAT
TCTCTACGACGTCTGGGAGATAGAATATTTTCGGGAACAAGGAAATCAAAATGATTTCTGCTTCTATTCACAAGCATATT
GCTGTGTTGTGCAATGGATCCATCAAAATTCTTTTTTTCAACATATCCACTTTTTATTATGCATTTTCCATTAGTTTGGC
ACTTATTCTTATNNNNCAATGAAATACNNNNNNNNNNNNNNNNNNNNNNNNNNNNNNNNNNNNNNNNNNNNNNNNNNNNN
NNNNNNNNNNNNNNNNNNNNNNNNNNNNNNNATTCTGTAAGAGTTAGGTTTTTCTGAATCAACATTACATCCAGATGCAT
CTCTCCTCTTTGAATTGAGGATATAGCAATTTCTCCCCTTGGGTCTATCAGTCTAAGTAGGAGACAATATACCTTGATAT
TATNNNNNNNNNNNNNNNNNNNNNNNNNNNNNNNNNNNNNNNNNNNNNNNNNNNNNNNNNNNNNNNNNNNNNNNNNNNNN
NNNNNNNNNNNNNNNNNNNNNNNNNNNNNNN-NNNNNNNNNNNNNNNNNNNNNNNNNNNNNNNNNNNNNNNNNNNNNNNN
NNNNNNNNNNNNNNNNNNNNNNNNNNNNNNNNNNNNNNNNNNNNNNNNNNNNN-NNNNNNNNNNNNNNNNNNNNNNNNNN
NNNNNNNNNNNNNNNNNNNNNNNNNNNNNNNNNNNNNNNNNNNNNNNNNNNNNNNNNNNNNNNNNNNNNNNNNNNNNNNN
NNNNNNNNNNNNNNNNNNNNNNN-NNNNNNNNNNNNNNNNNNNNNNNNNNNNNNNNNNNNNNNNNNNNNNNNNNNNNNNN
NNNNNNNN-NNNNNNNNNNNNNNNNNNNNNNNNNNNNNNNNNNNNNNNNNNNNNNNNNNNNNNNNNNNNNNNNNNNNNNN
NNNNNNNNNN-NAAAAAAAAGATTTTTTTGATTGGATAGGTTGATTTTGTGATGAATCGTAAAAGAAAAAGGACCCCTTT
TTTCAACTTTTTGAGAATTTTTAGTTTCAGTTTTAGCGTTTTTATGAATCTTGGTGCCGATATGCGTATTGGCCCAGGTC
TCAATNNNNNNNNNNNNNNNNNNNNNNNNNNNNNNNNNNNNNNNNNNNNNNNNNNNNNNNNNNNNNNNNNNNNNNNNNNN
NNNNNNNNNNNNNNNNNNNNNNNNNNNNNNNNNNNNNNNNNNNNNNNNNNNNNNNNNNNNNNNNNNNNNNNNNNNNNNNN
NNNNNNNNNNNNNNNNNNNNNNNNNNNNNNNNNNNNNNNNNNNNNNNNNNNNNNNNNNNNNNNNNNNNNNNNNNNNNNNN
NNNNNNNNNNNNNNNNNNNNNNNNNNNNNNNNNNNNNNNNNNNNNNNNNNNNNNNNNNNNNNNNNNNNNNNNNNNNNNNN
NNNNNNNNNNNNNNNNNNNNNNNNNNNNNNNNNNNNNNNNNNNNNNNNNNNNNNNNNNNNNNNNNNNNNNNNNNNNNNNN
NNNNNNNNNNNNNNNNNNNNNNNNNNNNNNNNNNNNNNNNNNNNNNNNNNNNNNNNNNNNNNNNNNNNNNNAAATTGTAT
TGATAATGACCCTTTAACCAATTTTTCCATTTATTCATTCCAGACTTATGAATTTTTTTTTGCCTTGGTTTGGAATCAAA
TATTCCTCGTGTCGTACAATAATTCTTGATTATATCCCTAAGAAAAGGATAGGTGTGATGANNNNNNNNNNNNNNNNNNN
NNNNNNNNNNNNNNNNNNNNNNNNNNNNNNNNNNNNNNNNNNNNNNNNNNNNNNNNNNNNNNNNNNNNNNNNNNNNNNNN
NNNNNNNNNNNNNNNNNNNNNNNNNNNNNNNNNNNNNNNNNNNNNNNNNNNNNNNNNNNNNNNNNNNNNNNNNNNNNNNN
NNNNNNNNNNNNNNNNNNNNNNNNNNNNNNNNNNNNNNNNNNNNNNNNNNNNNNNNNNNNNNNNNNNNNNNNNNNNNNNN
NNNNNNNNNNNNNNNNNNNNNNNNNNNNNNNNNNNNNNNNNNNNNNNNNNNNNNNNNNNNNNNNNNNNNNNNNNNNNNNN
NNNNNNNNNNNNNNNNNNNNNNNNNNNNNNNNNNNNNNNNNNNNNNNNNNNNNNNNNNNNNNNNNNNNNNNNNNNNNNNN
NNNNNNNNNNNNNNNNNNNNNNNNNNNNNNNNNNNNNNNNNNNNNNNNNNNNNNNNNNNNNNNNNNNNNNNNNNNNNNNN
NNNNNNNNNNNNNNNNNNNNNNNNNNNNNNNNNNNNNNNNNNNNNNNNNNNNNNNNNNNNNNNNNNNNNNNNNNNNNNNN
NNNNNNNNNNNNNNNNNNNNNNNNNNNNNNNNNNNNNNNNNNNNNNNNNNNNNNNNNNNNNNNNNNNNNNNNNNNNNNNN
NNNNNNNNNNNNNNNNNNNNNNNNNNNNNNNNNNNNNNNNNNNNNNNNNNNNNNNNNNNNNNNNNNNNNNNNNNNNNNNN
NNNNNNNNNNNNNNNNNNNNNNNNNNNNNNNNNNNNNNNNNNNNNNNNNNNNNNNNNNNNNNNNNNNNNCTTTTATAGTT
TTTTTTTCGAGTTGGTTAAAAATGGGTTCAAAAAAACAAGGTCGTTTTCGGGGAGACCCGAAAGGTAGTTCTGCTTCCCT
TCCCCAGACTGTTAAAAAACAAAAATTGTCTTTTTTCTCCTTTTTCCTTAGTTTCTGATCTCTATCTCTATGATGAGATC
GTACTTTAGATCTTCGCCAAGGTTTCAGACAGAAAGGAAATAGAATCTTTATCTGAATACCGTCTGTTAACCAATTTTGG
GGAAATTCTGTTTCTGATAATTGAACGCCATTATAAGTACATTTAACATGCATTTCTTTATTCCATTCCTTCAAATCCTC
GTACCATTCGGNNNNNNNNNNNNNNNNNNNNNNNNNNNNNNNNNNNNNNNNNNNNNNNNNNNNNNNNNNNNNNNNNNNNN
NNNNNNNNNNNNNNNNNNNNNNNNNNNNNNNNCTTATTGCTTGAGTAAATATAAAGGTATCCCAAGCTTCTGATATTGCT
ATTCGTTCATTTTCTTCTTCTTTCTCTTCGTTTGTTTGCTCTTTTTCTTTTGTCTCTTCCTCCTCAAAATAAGAAATTTG
CAATTCTGGGTTTTCCCCTACCCAATTCCTAAAAATGTGATTAATCATTTCATAGATATCAAAAAACGAAAAAAAAAAGG
TTTTGTCTATGCGATCAAGAAAAAGCGGAGAATGCACATTTGCTTGAAACATTTCCCAAATAATTGTTTTACGTCTTTGA
GCACGCATGGATCCTTTGATTATATCCCGGTGAAAATCCGATTGTTGTGAGTAACGTATCAAAGCCACTTCTTCTTCTTC
ATCATTAGTGCTATTATNNNNNNNNNNNNNNNNNNNNNNNNNNNNNNNATTANGAGTACTGGAATTAGTACTCTGACCGT
TATCAGTATAAATTACTACGCGTTTGCCTTTTCTTGAACGAATTTCGGGATCTTCCGTCGATTCTTCTTCATTTTCTTCT
TCCTCTTCTTCTAAATCGTCTGTCAATTTGTATGACCAACGAGAAACCCTTTTACTGATTTCTTCCATTCCAATAGATTT
CTTTCTAATTGTTGTTAGATCGTTTGGATCAGTTGAAATTACATCGAATATAGAGTTCAAAGATTTTGTTTGACTTTCTG
AATCAATTCGTCGCGCGTGTTCAAAAGATAATTCATCTATTGAGGTTAAGGAATTCCCAATCGAATTCAATAAAAATTTC
TCGCTAAAGTCAAACGTATTCTTTTGATGTTCTAATTCTCGAGAATCATTATAAAAGAGACTATGAATCTTATTTATCCA
AACCATTTCTACGGAATCCTTTTTGGAAGTTATTAAATCGTTCATGATTGCACGTGAATCAAATTTTTTTATTCTTCCTC
GATAAGGTCCATTTAAAAAAGGATCATACCTTTTTGACAAGTATTCTTGTTCATTCTCATCATTACATAATCTGGTCCTT
TTTTCTAGCATNNNNNNNNNNNNNNNNNNNNNNNNNNNNNNNNNNNNNNNNNNNNNNNNNNNNNNNNNNNNNNNNNNNNN
NNNNNNNNNNNNNNNNNNNGTATGAACNNNNTAATTATACAAGTCTTCGTGGGATAGTTTTTCTGNNNNNNNNNNNNNNN
NNNNNNNNNNNNNNNNNNNNNNNNNNNNNNNNNNNNNNNNNNNNNNNNNNNNNNNNNNNNNNNNNNNNNNNNNNNNNNNN
NNNNNNNNNNNNNNNNNNNNNNNNNNNNNNNNNNNNNNNNNNNNNNNNNNNNNNNNNNNNNNNNNNNNNNNNNNNNNNNN
NNNNNNNNNNNNNNNNNNNNNNNNNNNNNNNNNNNNNNNNNNNNNNNNNNNNNNNNNNNNNNNNNNNNNNNNNNNNNNNN
NNNNNNNNNNNNNNNTTACCAATTCCCAATTATCTTGATGAGTATCAAGATAAAAATCTTCGTAGTCTGGACTATCTTTG
TCTTCTTCGTAAGTTGTTTCTACATCGTTTTCTTCTTTT---------CTTTCTTCCGTTTCTGAGGTTTCTTTCAGTTT
CTTAGTGACAATAGGCGACGGCATTCTGCCTAAATAGTAGACACAGGTGATAAATAAGAGAATACTAAAGATTCGAGCCA
TAGAATTTCTCAATTCTGACACAAGGTACTTATTATTAGATCGAATCGAATAATTTTGCCGTATCCAGAATAATACCAAG
CCAACCCATTTCATGAATAAAATGTGACCAATTAACCAACCAACAAAATTACTTGTTACAAATAACATCTTGTTGTTGCA
TCGAAACATATAAATGTTGACTAATCTGGCTAACGTTGAACTTGGTAAAATGAAATGGTTGAATAATTGAAAAATTAGAT
TATTCAGGAATACACATTGAATGCTGAGATTACGCATTGAATTTCTGGTAGTAGATCCATAATAAAAAAAGTTTTTGTGA
TTGTTCCAGAAGAAATGAAACAAAAGATACGGTAGAACTAGGACAGTTATTGTATGAGGTCTACCCAATGCTAGATGCAG
AGGCGCATAATAGATCGATATGAACATCATGAGCTGCCCCGTAATAAAACCAGTTGTTGCTGATACCTCCTTCTCGGTTC
CTTCTTCCATAACCCGAGCTCGGAGAAGGAAGATATAAGAGGGCCCTATGGAGAATGTGGTCAGAAATCCATAATAGAGT
CCGACCACAACGACCGAATTTATTATCTTCATGCATAAGGATAATAGATTACCTAGTAGAAAAGATTTCAAAATCATCAC
AAACCTCCNTTTTTTCNNNNNNNNNNNNNNNNNNNNNNNNNNNNNNNNNNNNNNNNNNNNNNNNNNNNNNNNNNNNNNNN
NNNNNNATAAATGACATCTCTTATGTCAATGACACCAAAGGGATATTAAATGAATGGAATTGGGATATAGATGGAATATA
ATGAAATAGAGCCACTTTGAGGTTCCCTATGAAATGAGGCATGGAACGGAGCCACTACGAAGAAGTTCCGGGAGTTACGA
AGGAAGCTTCGGACTCATGGGTTGAGAACGGGAGTTGAACTCTATGAGGTCGAATCTCCCGTTGTTCCTCAGTAGCTCAG
TGGTAGAGCGGTCGGCTGTTAACTGATTGGTCGTAGGTTCGAATCCTACTTGGGGAGATTTGATTGATTCTTAATTTCAT
TAAAGAATGAAGAATTGAATTAAAGGGCTCGCTTTGACCGTTAGGGGTAGGTAACCCGTTCCCTGTCTTTGTTTCTATTG
CATTCTATCTCATCGTATCACATTCTGTTCTACGATATTTGAGAATCACCGTCAATACCTCGGCGTAGATCCGGGGTAAT
CCCTTTAGCCCCAAGGCTATTTACAACTAGCCAATTAAGAATTCTCAGATGATGTACTAGCAGTGCATCAAAGATGCAGT
CTCCCGATAGGCCACAATTAACGCGAGCAAACATATTAATGACGAGGAACGCATTTTTGCTATGCTAGTAATACTTGTAT
TTGCTCCGCTATTCTGCCCAAGCCTGGCTGAGGAAGAGTTACGGGGAGTAAAACATAAATATGCTGATTCCGACCGGGGT
TACTATATGTAATT-AAAGCCCCTTCGCGATAAAATAAATAAAAAGAAAAAGTAAGGCCATTCCATTTCGACAAAAGACC
ATACCCAAGTTCAATAGCTTTGCATCCACTATCCCGATCATTATTTTCTTACCCCCAGAGGTAAAGGAAAGGTCCTTCCC
TTTTGGGCCGGTTGTGGGCGAGGAGGGATTCGAACCCCCGACACCGTGGTTCGTAGCCACGTGCTCTAATCCTCTGAGCT
ACAGGCCCCACCCCGTCTCCACTGGATCTGTTCCCGGGAGTACCCTCAAAAAGGAACCTCTCCTCAGCCA-----TTTCG
TTTCGGGTTAATAAGATGTGAAAGCGCGTTTCTCTCTATAAGAACAGTGCGTTCCGAGGTGTGAGGGGTGAGAGAAGAGA
TGTCATAATTCTAATTGGGGTTTTGAATAAGACGACCTTTGCATTTTTTATTTTTCTCTTTTTTATATTTTAAAAGTAAA
ATAAGAGGTGTTAAGCTTTTTATCATTCTGGCGTCGAGCTATTTTTCCGCAGGACCTCCCCTATAGTATCGTCACCGCAG
TAGAGTTTAACCACCAAGTTCGGGATGGATTGGTGTGGTTCCTCTACGCCTAGGACACCAGAATATCGAACCATGAACGA
AGAAAGGCATGAGAGAAAAGTATATTGGCTAGTGATTGTGAGGCCCCAATTCTTGACTGGAAGGGACACCAAAGGCCTCT
GCCCTTCCCTATCTATCCAAGGGAGGGAAGGGCAGAGCTTTTGGTATTTTCATGTTGTCAAACAGTTGAACAATGAAAAT
AGATGGCGAGTGCCTGATCGAATTGATCAGGTCGTGTAGGAACAAGGTTCAAATCTCTCGGTCTGTTAGGATGCCTCAGC
TGCATACATCACTGCACTTCCACTTGACACCTATCGTAATGATAAACGGCTCGTCTCGCCGTGACCTTATCTTGGATTCT
CAATACTTCTGTCGCTCCATCCCCGCAGGGGGGGCAGAGAACCCATCGCTGTCTCGGCTGTGCTACCGGGGGCTCTGGGG
AAGTCGGAATAGGAGAGCACTCATCTTGGGGTGGGCTTACTACTTAGATGCTTTCAGCAGTTATCCGCTCCGCACTTGGC
TACCCAGCGTTTACCGTGGGCACGATAACTGGTACACCAGAGGTGCGTCCTTCCCGGTCCTCTCGTACTAGGGAAAGGTC
CTCTCAATGCTCTAACGCCCGCACCGGATATGGACCGAACTGTCTCACGACGTTCTGAACCCAGCTCACGTACCGCTTTA
ATGGGCGAACAGCCCAACCCTTGGAACATGCTACAGCCCCAGGTGGCGAAGAGCCGACATCGAGGTGCCAAACCTTCCCG
TCGATGTGAACTCTTGGGGAAGATCAGCCTGTTATCCCTAGAGTAACTTTTATCCGTTGAGCGACGGCCCTTCCACTCGG
CACCGTCGGATCACTAAGGCCGACTTTCGTCCCTGCTCGACGGGTGGGTCTTGCAGTCAAGCTCCCTTATGCCTTTGCAC
TCGAGGGCCAATCTCCGTCCGGCCCGAGGAAACCTTTGCACGCCTCCGTTACCTTTTGGGAGGCCTACGCCCCATAGAAA
CTGTCTACCTGAGACTGTCCCTTGGCCCGTAGGTCCTGACACAAGGTTAGAATTCTAGCTCTTCCAGAGTGGTATCTCAC
TGATGGCTCGGGCCCCCCCGTAAGGAGGCCTTCTCCGCCTTCCACCTAAGCTGCGCAGGAAAGGCCCAAAGCCAATCCCA
GGGAACAGTGAAGCTTCATAGGGTCTTTCTGTCCAGGTGCAGGTAGTCCGCATCTTCACAGACATGTCTATTTCACCGAG
CCTCTCTCCGAGACAGTGCCCAGATCGTTACGCCTTTCGTGCGGGTCGGAACTTACCCGACAAGGAATTTCGCTACCTTA
GGACCGTTATAGTTACGGCCGCCGTTCACCGGGGCTTCGGTCGCCGGCTCCTCTGTCATCAGGTCACCAACTTCCTTGAC
CTTCCGGCACTGGGCAGGCGTCAGCCCCCATACATGGTCTTACGACTTTGCGGAGACCTGTGTTTTTGGTAAACAGTCGC
CCGGGCCTGGTCACTGCGACCCCCTTTGTGAGGAGGCACCCCTTCTCCCGAAGTTACGGGGCTATTTTGCCGAGTTCCTT
AGAGAGAGTTGTCTCGCGCCCCTAGGTATTCTCTACCTACCCACCTGTGTCGGTTTCGGGTACAGGTACCCTTTTGTTGA
AGGTCGTTCGAGCTTTTCCTGGGAGTATGGCATGGATTACTTCAGCGCCGTAGCGCCTCGTACTCGGACATTGGCTCGAG
GCATTTCCTCTACCCCTTCTTACCCTGAAAAAACAAGGTCACCTTGCGTCCTTGAACCGATAACCATCTTTCGGCTAACC
TAGCCTCCTCCGTCCCTCGGGACCAACAAGGGGTAGTACAGGAATATTCACCTGTTGTCCATCGACTACGCCTTTCGGCC
TGATCTTAGGCCCTGACTCACCCTCCGTGGACGAACCTTGCGGAGGAACCCTTAGGTTTTCGGGGCATTGGATTCTCACC
AATGTTTGCGTTACTCAAGCCGACATTCTCGCTTCCGCTTCGTCCACACCTGCTTGCGCGGGCACTTCCCTCTAAGGCGG
AACGCTCCCCTACCGATGCATTTTGACATCCCACAGCTTCGGCAGATCGCTTAGCCCCGTTCATCTTCGGCGCAAGAGCG
CTCGATCAGTGAGCTATTACGCACTCTTTCAAGGGTGGCTGCTTCTAGGCAAACCTCCTGGCTGTCTCTGCACCCCTACC
TCCTTTATCACTGAGCGGTCATTTAGGGGCCTTAGCTGGTGATTCGGGCTGTTTCCCTCTCGACGATGAAGCTTATCCCC
CATCGTCTCACTGGCCGACCTTGGCCCCTGTAATTTTGGGGTCATATCTAGTATTCAGAGTTTGCCTCGATTTGGTACCG
CTCTCGCGGCCCGCACCGAAACAGTGCTTTACCCCTAGATGTCCAGTCAACTGCTGCGCCTCAACGCATTTCGGGGAGAA
CCAGCTAGCTCTGGGTTCGAGTGGCATTTCACCCCTAACCACAACTCATCCGCTGATTCTTCAACATCAGTCGGTTCGGA
CCTCCACTTAGTTTCACCCAAGCTTCATCCTGGTCATGGATAGATCACCCAGGTTCGGGTCCATAAGCAGTGACAATCGC
CCTATGAAGACTCGCTTTCGCTACGGCTCCGGTGGGTTCCCTTAACCAAGCCACTGCCTATGAGTCGCCGGCTCATTCTT
CAACAGGCACGCGGTCAGAGATCACATTCTCCTCCCACTGCTTGGGAGCTCACGGTTTCATGTTCTATTTCACTCCCCGA
TGGGGGTTCTTTTCACCTTTCCCTCACGGTACTACTTCGCTATCGGTCACCCAGGAGTATTTAGCCTTGCAAGGTGGTCC
TTGCTGATTCACACGGGATTCCACGTGCCCCATGCTACTCGGGTCAGAGCGTACGCTAGTGATGCTTTCGGCTACTGGAC
TCTAGCCATCTAGGGTGCAGCACTCCACTGCTTCGCCTAGCAGCACGACGCTTGTATTGCTCTCCCACAACCCCGTTTTC
ACGGTTTAGGCTGCTCCCATTTCGCTCGCCGCTACTACGGGAATCGCTTTTGCTTTCTTTTCCTCTGGCTACTAAGATGT
TTCAGTTCGCCAGGTTGTCTCTTGCCTGCCCATGGATTCAGCAGCAGTTCGAAAGGTTGACCTATTCGGGAATCTCCGGA
TCTATGCTTATTTTCAACTCCCCGAAGCATTTCGTCGCTTGCTACGCCCTTCTTCGTCTCTGGGTGCCTAGGTATCCACC
GTAAGCCTTTCCTCGTTTGAACCTCGCCATTAATGTTAAGGCTATGCCATCCTAAGGTGCTGCTAAATGGAAGGATCTTA
TCAACGTCCATGAATGAGAAATCATAGATCGAACTGCCGAATTGGAAAAATTGGGTGTTATCATAGTATCAGCTAAGTTC
ACGGGCTGGAGATAAGCGGACTCGAACCGCTGACATCCGCCGCAGGGTAAACCACTGCCTCTCAGGCCTCCCCGGCCGAT
TCTACCATAGAGGCCGACGATAGACAATAACTCCCCCCCGAACACAGCTTACAACTTTCATCGTACTGTGCTCTCCAAAG
AGCAACTCTTC--------TCAAAAGGTGCTGAGTTGGAATCCCATTCCTTCATTCTAAGGATTCTTGTCTTGTGGTTCC
GGAGAATCCAGCTACAGGAGAACCAGGAACAGAGAGCTCTCTCCCTTTTTCCGCCCGACTCTTTGGTCTTAAGAATGCTG
GTTTTATTTTAAGAACGAGTGATTGCCCTTCTCCGACCCTTACTGCCCAACCGGAGAGCGGACAGCTAATGCGTTCCACT
TATTGAACAGGGTCTATGGCCGGTCCGTGACCCCTGGATGCCGAAGGCGTCCTTGGGGCGATCTCGTAGTTCCTACGGGG
TGGAGACGATGGGGTCGGTCCATGGATTTTCCTTCCTTTTGCCACATTTCGCTCAAAGCAAAGGGTTGAAGGGGGATAGT
GCATCAAGCTATTCGCAAGGGCCAACTTGATCCTCTTCCCCAGGGATCCCAGATGATGGAACCCTAGGAGAGCCGCCGAC
TCCAACAATCGTCCATGTACGATCCATACTAGATCTGACCAACCACCCATCCTACCTCCTCTACGTTCTTGACAGCCCAT
CTTTTTGTCTCAGTAGAGTCTTTCAGTGGCATGTTTCGGTCCTCTTCCCCATTACTTAGAAAAAGTGAGCCACCGGTTCA
GGTACAAGATACTATCATTACCGCCTGGACAATTAGACATCCAACCCGTAATCGCAACGACCCAATTGCAAGAGCGGAGC
TCTACCAACTGAGCTATATCCCCCCGAGCCAAGTGGAGTATGCATGAAAGAGTCAGATGCTTCTTCTATTCTTTTCCCTG
GCGCAGCTGGGCCATCCTGGACTTGAACCAGAGACCTCGCCCGTGAAGTAAATCATCGCACCTACGATCCAACCAATTGG
GAGAGAATCAATAGATTCTTTTTCGGGAGCGATTCATCCTTCCCGAACGCAGCATACAACTCTCCGTTGTACTGCGCTCT
TCAAGTGTGCTTGTTCCCCCTTCTCCCTTACCATGGCAAGTCTTTGTGAAATAACTCCGATGGGAAGAAAAAAGAAGGCG
TTAAAAGACCTCCTGGCCCAACCCTAGACACTCTAAGATCCTTTTTCAAACCTGCTCCCATTTCGAGTCAAGAGATAGAT
AAATAGACACATCCCATTGCACTGATCGGGGGGCGCTCGTAGTGACTGAGGGGGTCGAAGACCAAGAAGTGAGTTATTTA
TACCAAGCATTCTTCTTATGGCTAGATCCAATCTCCTGGTCCCTGCGGAAAGGAAAAAGAATTTCACGTTCTTCCCTTCG
GGAAGGGGGGATTAGGGAAATCCTATTGATTGCTGCTTTCTCCAGACCTCCGGGAAAAGCATGAAAAAAAAAAGGCTCGA
ATGGTACGATCCCTCCGTCACCCCAGAATGAAAGGGGTGATCTCGTAGTTCTTGGTCTGTGAAGATGCGTTGTTAGGTGC
TCCATTTTCCCATTGAGGCCGAACCTAAACCTGTGCTCGAGAGATAGCTGTCCATACACTGATAAGGGATGTATGGATTC
TCGAGAAGAGAGGAGCCGCGGTGGTCCCCCCCGGACCGCCCGGATCCCACGAGTGAATAGAAAGTTAGATCTACATTGGA
TCTCACCTGAATCGCCCCATCTATCCTCCTGAGGAGAAGTTTGGTTTCAAACTCCGATTCGAACAGGAGGAGTACGCCAT
GCTAATGTGCCTTGGATGATCCACATCTCCGGGTCAGGCGCTGATGAGCACATTGAACTATCCATGTGGCTGAGAGCCCT
CACAGCCCAGGCACAACGACGCAATTATCAGGGGCGCGCTCTACCACTGAGCTAATAGCCCCTCGTGCGGGCCTCCCACT
GGGAGGCCTGCTATGCCAAAAGCGAGAGAAACCCCATCCCTCTCTTTCCTTTTTGCGCCCCATGTCCCTCCCGTGTGGCG
ACATGGGGACGTAAAAAGTGGGATCCTATCAACTTGTTCCGACCTAGGATAATAAGCTCATGAGCTTGGTCTTACTTCAC
CGTCGAGAAACGAAAGAAGACTTCAATATCCAAGCTTAGCTCAGACGTAGCTCGCTTCTTTTTGGGTGTGAAGCAGTGTC
AAACCAAAATACTCAACAAGCATAAGCATTAGCTCTCCCTGAAAAGGAGGTGATCCAGCCGCACCTTCCAGTACGGCTAC
CTTGTTACGACTTCACTCCAGTCACTAGCCCCGCCTTCGGCATCCCCCTCCTTGTGGTTAAGGTAACGACTTCGGGCATG
GCCAGCTCCCATAGTGTGACGGGCGGTGTGTACAAGGCCCGGGAACGAATTCACCGCCGTATGGCTGACCGGCGATTACT
AGCGATTCCGGCTTCATGCAGGCGAGTTGCAGCCTGCAATCCGAACTGAGGACGGGTTTTTGGAGTTAGCTCACCCTCGC
GGGATCGCGACCCTTTGTCCCGTCCATTGTAGCACGTGTGTCGCCCAGGGCATAAGGGGCATGATGACTTGACGTCATCC
TCACCTTCCTCCGGCTTATCACCGGCAGTTTGTTCAGGGTTCCACACTCAATGGTGGCAACTAAACACGAGGGTTGCGCT
CGTTGCGGGACTTAACCCAACACCTTACGGCACGAGCTGACGACAGCCATGCACCACCTGTGTCCGCGTTCCCGAGGGCA
CCCCTCTCTTTCAAGAGGATTCGCGGCATGTCAAGCCCTGGTAAGGTTCTTCGCTTCGCATCGAATTAAACCACATGCTC
CACCGCTTGTGCGGGCCCCCGTCAATTCCTTTGAGTTTCATTCTTGCGAACGTACTCCCCAGGCGGGATACTTAACGCGT
TAGCTACAGCACTGCACGGGTCGATACGCACAGCGCCTAGTATCCATCGTTTACGGCTAGGACTACTGGGGTATCTAATC
CCATTTGCTCCCCTAGCTTTCGTCTCTCAGTGTCAGTGTCGGCCCAGCAGAGTGCTTTCGCCGTTGGTGTTCTTCCCGAT
CTCTACGCATTTCACCGCTCCACCGGAAATTCCCTCTGCCCCTACCGTACTCCAGCTTGGTAGTTTCCACCGCCTGTCCA
GGGTTGAGCCCTGGGATTTGACGGCGGACTTGAAAAGCCACCTACAGACGCTTTACGCCCAATCATTCCGGATAACGCTT
GCATCCTCTGTCTTACCGCGGCTGCTGGCACGGAGTTAGCCGATGCTTATTCCTCAGATACCGTCATTGCTTCTTCTCCG
AGAAAAGAAGTTCATGACCCGTGGGCCTTCTACCTCCACGCGGCATTGCTCCGTCAGGCTTTCGCCCATTGCGGAAAATT
CCCCACTGCTGCCTCCCGTAGGAGTCTGGGCCGTGTCTCAGTCCCAGTGTGGCTGATCATCCTCTCGGACCAGCTACTGA
TCATCGCCTTGGTAAGCTATTGCCTCACCAACTAGCTAATCAGACGCGAGCCCCTCCTCGGGCGGATTCCTCCTTTTGCT
CCTCAGCCTACGGGGTATTAGCAACCGTTTCCAGTTGTTGTTCCCCTCCTAAAGGCAGGTTCTTACGCGTTACTCACCCG
TCCGCCACTGGAAACACCACTTCCCGTCCGACTTGCATGTGTTAAGCATGCCGCCAGCGTTCATCCTGAGCCAGGATCAA
ACTCTCCATGAGATTCATAGTTGCATTACTTATAGCTTCCTTGTTCGTAGACAAAGCGGATTCGGAATTTCTTTCATTCC
AAGCATAACTTGGACCCATGCGCTTCATATTAGCCTGGAGTTCGCTCCCAGCAATATAGCCATCCCTACCCTATCACGTC
AATCCCACAAGCCTCTTATCCATTCTCGTTCGATCGCTGCGGGGGAGCAAGTCAAAATAGAAAAACTCACATTGGGTTTA
GGGATAATCAGGCTCGAACTGATGACTTCCACCACGTCAAGGTGACACTCTACCGCTGAGTTATATCCCTTCCCGGCCCC
ATCGAGAAATAGAACTAACTAATCCTAAGGCAAAGGGTCGAGAAACTCAACGCTACTATTCCTGAACAACTTGGAGCCGG
GCCTTCTTTTCGCACTATTATGGATAGTAAAATAATGGGAAAAATTGAATTCAATTGTCAACTGCTCCTATCGGAAATTG
GATTGACTACGGATTCGAGCCATAGCACATGGTTTCATAAAATCCGTACGATTTTCCCGATCTAAATCGAGCAGGTTTTC
CATGAAGAAGA-TTTTTTTCAGCATGTTCTATTCGATACTGGTAGGAGAAGAACCCGACTCGGTATTGTTAAAAAAAGAG
GGGAAGCAGAACAAGTCAAGATGATATGGATCACCCCTTCTTCTTGCGCCAAAGATCTTACCATTTCCGAAGGAACTAGA
GCTACATTTCTTTTCAATTTCCATTCCAGAGTTTCTATGTGTTTCCACGCCATTTCATTTTTCGAGGTCTC--AAAAAAA
AAGAAATGGACAAATTCCTTTTCTTAGGAACACATACAAGAAAAAGGATAATGGTAACCTCACCATTAACTACTTCATTT
TCATTTATTAATTTCATAGTAATAGAAATACATGTCCTACCGAGACAGAATTTGTAACTTGCTATCCTCTTGCCTAGCAG
GCAAAGATTTACCTCTGCGGAAAGACTGATTCATTCGGATCAACATGAGGGTCCAACTCCATTGCATTGCCAGAATCCAT
GTTGTATATTTGAAGCAGTTGACCCTCTTGCTTCTCTCATGGTACAACCCCCTTCCCGCTGAGCCACCTTTCTCCTCGGT
CCACAGAGACAAAATGTAGGACTAGTGCCAACAGTTCATCACGTAAGAAGGGACTCACCGAGCCGGGATCACTAACTAAT
ACTAATATAATAGAAAAGAACTGTCTTTTCTATATACTTTCCCCGATTCCGTTGCTACCGCGGGCCTTACGCAATCGATC
GGATCATATAGATATCCCTTCAACACAACATAGGTCATCGAAAGGATCTCGGACGACTCACCAAAGCACGAAAGCCAGGA
TCTTTCAGAAAATGGATTCCTATTTGAAGAGTGCATAACCGCATGGATAAGCTCACACTAACCCGTCAATTTTGGATCCA
ATTCGGTTTTTTCCTTGGGAGGGATCGGGAAGGAATTGGAATGTCATAATATCGATTCATACAGAAGAAAAGGTTCTCTA
TTGATTCAAACGCTGTACCTATGGGATAGGGATAGAGGAAGAGGAAAAAACCGAAGATTTCACATAGTACTTTTGATCGA
AAAATCAATCTGATTTATTTCGTACCCCTCGCTCGATGAGAAAATGGGTCAGATTCTACAGGATCAACAAACCTATGGGA
CTTAAGGAATGATGGAAATGATGGGAGGGAATAAAAAGAAAAGAGAGGGAAAGAAAATCGAAATGAAATAAAGAATAAAA
CAAAAAAAATAAGTAGAAAATAGAAGAGCCCAGATTCCAAATGAACAAATTCAAACCCGAAAAGGATCTTTCTGATTCTC
AAAGAATGAGGGGCAAAGGGATTGATCGAGAAAGATCTCTTGTTCTTATTTTATTAGATTAGAAGATCGTGATTTGATCC
GCATATGTTTGGTAAAAAGAATAATCTTCTCCTTTGATCATAAATGGAAAGTGTTCAATTGGAACATGAAAACGTGAATG
AATTGGTCTTAGTTACTCTTCGGGGCAGGGTGGAAGAAGGGAAGAGATTCTCGAACGAAGAAAAGGATCCAATTACTTCG
AAAGAATTGAACGAGGAGCCGTATGAGGTGAAAATCTCATGTACGGTTCTGTAGAGTGACAGTAAGGGTGACTTATCTGT
CAACTTTTCCACTATCACCCCCAAAAAACCAAACTCTGCCTTACGTAAAGTTGCCAGAGTACGATTAACCTCTGGATTTG
AAATCACTGCTTATATACCTGGTATTGGCCACAATTCACAAGAACATTCTGTAGTATTAGTAAGAGGAGGAAGGGTTAAG
GATTTACCCGGTGTGAGATATCACATTGTTCGAGGAACCCTAGATGCTGTCGGAGTAAAGGATCGTCAACAAGGGCGTTC
TAGTGCGTTGTAGATTCTTATCCAAGACTTGTATCATTTGATGATACCATGTGAATCGCTAGAAACATGTGAAGTGTATG
GCTAACCCAATAACGAAAGTTTCGTAAGGGGACTCGAGCAGGCTACCATGAGACAAAAGATCTTCTTTCTAAAAGAGATT
CGATTCGGAACTATTATATGTCCAAGGTCCAATATTGAAATCATTTCAGAGGTTTTCCCTTACTTTGTCCGTGTCAACAA
ACAATTCGAAATACCTCGACTTTTTCAGAACAGGTCCGAGTCAAATAGCAATGATTCGAAGCACTTCTTTTTACATTACA
CTATTTCGGAAACCCAAGGACTCGATCGTATGGATATGTAAAATACAGGATTTCCAATCCTAGCAGTAAAAGGAGGGGAA
CGGATACTCAATTTAAAGTGAGTAAACAGAATTCCATACTCGATCTCATAGATACATATGGAATTCTGTGGAAAGCCGTA
TTCGATGAAAGTCGTATGTACGGCTTGGAGGGAGATCTTTCATATCTTTCGAGATCCACCTTACAATATGGGGTCAAAAA
GCCAAAATAAGTGATTCGTTTTTAGCCCTTATAAAAAGAAAACTGATTTTTAAACCTCTTTCACACTCATGTCACGTCGA
GGTACTGCAGAAGAAAAAACTGCAAAATCCGATCCAATTTATCGTAATCGATTAGTTAACATGTTGGTTAACCGTATTCT
GAAACACGGAAAAAAATCATTGGCTTATCAAATTATCTATCGAGCCGTGAAAAAGATTCAACAAAAGACAGAAACAAATC
CACTATCTGTTTTACGTCAAGCAATACGTGGAGTAACTCCCGATATAGCAGTAAAAGCAAGACGTGTAGGCGGATCGACT
CATCAAGTTCCTATTGAAATAGGATCCACACAAGGAAAAGCGCTTGCCATTCGTTGGTTATTAGGGGCATCCCGAAAACG
CCCGGGTCGAAATATGGCTTTCAAATTAAGTTCCGAATTAGTAGATGCTGCCAAAGGGAGTGGCGATGCCATACGCAAAA
AGGAAGAGACTCATAGAATGGCAGAGGCAAATAGAGCTTTTGCACATTTTCGTTAATCCACGAACAGGATCTATATAGAC
ACATAGATCCATGGATCCATACATCTCGATCGGAGAAGAATCAATAGAAAAAGAAAGATGAAACATAAATCATGGATCAA
CTAAACCCTCTCGAGGGCTTGCTTAAGAAAGAGGAATCTTATGGAAATATCATGGAATAAGGTTTGATCCTATTCATGGG
GATTCCGTAAATATCCCATTCAAAAAATAGAAAGTTCGAAACAATTGGGACTTTTTCGGAGATTGGATGCAGTTACTAAT
TCATGATCTGGCATGTACAGAATGAAAACTTCATTCTCGATTCTACGAGAATTTTTATGAAAGCGTTTCATTTGCTTCTC
TTCCATGGAAGTTTCATTTTCCCAGAATGTATCCTAATTTTTGGCCTAATTCTTCTTCTGATGATCGATTCAACCTCTGA
TCAAAAAGATAGACCTTGGTTCTATTTCATCTCTTCAACAAGTTTAGTAATGAGCATAACGGCCCTATTGTTCCGATGGA
AAGAAGAACCTATAATTAGCTTTTCGGGAAATTTCCAAACGAACAATTTCAACGAAATCTTTCAATTTCTTATTTTACTA
TGTTCAACTCTATGTATTCCTCTATCCGTAGAGTACATTGAATGTACAGAAATGGCTATAACAGAGTTTCTGTTATTCGT
ATTAACAGCTACTCTAGGAGGAATGTTTTTATGTGGTGCTAACGATTTAATAACTATCTTTGTAGCTCCAGAATGTTTCA
GTTTATGTTCCTACCTATTATCTGGATATACCAAGAGAGATGTACGGTCTAATGAGGCTACTACGAAATATTTACTCATG
GGTGGGGCAAGCTCTTCTATTCTGGTTCATGGTTTCTCTTGGCTATATGGTTCATCTGGGGGGGAGATCGAGCTTCAAGA
AATAGTGAATGGTCTTATCAATACACAAATGTATAACTCCCCAGGAATTTCAATTGCGCTTATATCCACCACTGTAGGAA
TTGGGTTCAAGCTTTCCCCAGCCCCTTTTCATCAATGGACTCCTGACGTATACGAAGGAGTGCGGTTCGCTCGACAAATT
CCTACCTCTATATCTATCTCTGAGATGTTTGGATTTTTCAAAACTCCATAGACATGCAGAAGAGAAATGCTATCCCCACT
CGGACCAAGACATAACTTTTACCAAAAGTTTTTTGTGATCTTTTTGTTCAAATAACAATTAAGGTGAAGCAGGGTCAGGA
ACAACGAATCTCTTTATGATAAACAGATCCATTTTGCAAGTTCGTTATTACGGGTAGTTCCTACAAAGGATCGGACTAAT
GACGTATACAATACTTGAATTATCGATGTAGATGCTACATAGTTGGTTCTCATCCTTCAGAGACTACGAGTGTAATAGGG
GCATCCGTTGACAAAAGGATCACCCTAAGATGATCATCTCATGGCTATTGAGAACGAATCAAATCAGATGGTTCTATTTC
TCAATCTTTCTGACTTGCTCCTACGGAACCAAGGTCGAAAGATTGAGAAAGTCAGTCATTCACAACCACTGATGAAGGAT
TCCTCGAAAAGTTAAGGATTAGGAATCCTTTTTAGAAATCGAATGGATTCGGTCTTATACATACGCGAGGAAGGTAATCA
AAAAAGAAAGAAGATGAGTTCTTCTTTCTTTTATCACTTAGGAGCCGTGCGAGATGAAAGTCTCATGCACGGTTTTGAAT
GAGAGAAAGAAGTGAGGAATCCTCTTTTCGACTCTGACTCTCCCACTCCAGTCGTTGCTTTTCTTTCTGTTACTTCGAAA
GTAGCTGCTTCAGCTTCAGCCACGCGAATTTTCGATATTCCTTTTTATTTCTCATCAAACGAATGGCATCTTCTTTTGGA
AATCCTAGCTATTCTTAGCATGATATTGGGGAATCTCATTGCTATTACTCAAACAAGCATGAAACGTATGCTTGCATATT
CGTCCATCGGTCAAATCGGATATGTAATTATTGGAATAATTGTTGGAGACTCAAATGATGGATATGCAAGCATGATAACT
TATATGCTGTTCTATATCTCCATGAATCTAGGAACTTTTGCTCGCATTGTATCATTTGGTCTACGTACTGGAACTGATAA
CATTCGAGATTATGCAGGATTATACACGAAAGATCCTTTTTTGGCTCTCTCTTCAGCCCTATGTCTCTTATCCCTAGGAG
GTCTTCCTCCACTAGCAGGTTTTTTCGGAAAACTCCATCTATTCTGGTGTGGATGGCAGGCAGGCCTATATTTCTTGGTT
TCAATAGGACTCCTTACGAGCGTTGTTTCCATCTACTATTATCTAAAAATAATCAAGTTATTAATGACTGGACGAAACCA
AGAAATAACCCCTCACGTGCGAAATTATAGAAGATCTCCTTTAAGATCAAACAATTCCATCGAATGGAGTATGACTGTAT
GTGTGATAGCATCTACTATACCAGGAATATCAATGAACCCAATTCTTGCAATTGCTCAGGATACCCTCTTTTAGCTTCTA
GGCCTATCAAGATCCCTCTTACTAACTGGAATAAAAGAATTTAGTAGAGCTGTTCCGCCCAAAATGGGCTGGGGTTATGA
ACTTATAATCATGGAATCGACTCGATCATCAGATTATAAGTTCATTCCATACCGGACCAGACCGGAATAAGGTTATGTAC
ATTCTTATTATGAGAAGGGGTCATTTGAGCGTATGTAAATAGATACTATGTTTCCATATGGATCCCTATGTCGTTACATT
CTATTTAGGATTAGGAATAGGCGTAATCGGACCTGCTTTTGACATATCTATCGTTATTTGGGTACCATATTCACTTCTTT
GGGCTTCTATTGAATCGAGAAATAGGTTTGATTGTACATCTTTTTGATATATAGGGTATCCTACGGATAATTCAAATCGA
AGCAATTTGATGTCTGACTTGGGCCCATATGACATGACCGATCGATAGAAATACTCCAACACTCCATCCACCTTTGTCAT
ATATTCCATATATCACACTAGATAGATATCATATTCATGGAATACGATTCACTTTCAAGATGCCTTGATGGTGAAATGGT
AGACACGCGAGACTCAAAATCTCGTGCTAAAGAGCGTGGAGGTTCGAGTCCTCTTCAAGGCATAATATTGAGAATGCTCA
TTGAATGAGCAATTCAATAACAGATTTCGGATCTAATCAATATTGATATACCGAGTATCTTATCTGTTGATACGAAGTAT
TCCGGCGATCCCCACGATCCGAGTCCGAGCTGTTGGAATAGGTTCGGCAGCAGATCACGAAATCTTGGCGATCTTCTCTA
TCTAATGAATGAGGAGTCCGTTTGGAAATCGTCCGCCCCGCGCCACCCCCCGAGTATATGATTCAACAGGAATCACACAG
GGGTAGATTGATAGAAACCTCTAGTAAAATACCCACCAGTACCCGTAACCCAGCGGATAAAGTACATTACATAGTCCGTT
TTAGGGATTGGCGACTTACTCATTCAGTGACTTTGGCACTGGACGTTCCCAAAATGGGTACTATCGGGTCGGGTGAATTA
GAGAATAGACAGACGCCTGTTGGCATTCCAGCCTTCCTTCTCCTTTCAGGGCCTATCCGAAAGAGAATCCAGTACCTCTT
GGTCGTGAATATCTGAATAGGATGAACCGCCTACATGGATATCTTTGCTTAGGAACAAAACAATTCAAATTAGGCTCGGT
CAACCGGAATATGTATTATCCATATGGGAGATCTTCCAATTGAGAAGATCCATCGACCTGAGACGAAGAGAAAGGTCTAT
CTATTTTCTTTAGTTAAACCAATGATTCGTTATTGGAGCAGATAGCAACAACCATTTCATCGGACATGCGTATTTTTGAT
TTTCCGACGGATTTCCAT-GTTTCATTAATGGAAATTGTTTGATGTAGTGAGTAATAGGCTCTGGTTGTTCACCGTTCAA
GAATTCTTGTTTAGGCAGTTCATATCATCCATACATAGTGTTTTAATCTAAGATTTCAATTCTTCCATGCTTCAGCAGTA
GCATATTGTTCCATGGAGCTAAGGTCCAAAATATGGAATAAACAAGTGTTTCCACGACTCTACCACCCGGCCAATTCTGT
TCCACTTAATCCCTTTTTCATGGCCACATATCTTTACGGCTAAGGAATGGGAAATCTTTCTCCTGTTACATGAATCAAAT
GTTTCATTTCATCCGGGAAAAGCCATCTCTTTCTCAACAATGTCTTTGTCATTTGATCCAATAGCGTTCTGTTAGATAGG
AAGAGATTTGATAAATACTGATAACTCTCGGATGGAGTATTAGAACGGAAAGATCCATTAGATAATGAACTATTGGTTCT
AAGCCATCTCTGGCGATGAATCAACAATTCGAAGTGCTTTTCTTGCGTATTCTTGATGAACCAGCGTTTATATATAGATG
TAGGAGGATTTGTTTGGGAAGTAATAAGCCCCTTTGACATCTCTTGATCTGCAAAGAATTCTCGACGTGAAAACACAGAG
ACAAAGGGCTGATCTTTGAATAGGAAAAAGAATGGATCCGCAGGGTCCCAAATGAATTGGCTTATTCGAAAAAAGCCTTG
TTCTTTGGAAGATCTATCTCGTGTCTGGTACTGCATGGTTCCACTCTGCAAGAACTCCGAATCATTCTCTTGAAGCTCAT
CCTCTTTATGATAAATGATCCGCTTGCCCCGAAATGACCCGGCCCAATAGGGAAATCCCAATTCAGTGGGCCTTTCGATA
CAATCAAATAGATTGCCACAAGGGCGCCATATTCTAGGAGCCCAAACTATGTGATTGAATAAATCCTCCTCTATCTGTTG
CGGGTCGAGGGCCCCTTCCCCTTCTTCAAACTCCGATTCGTATTTTTCATAGAAAAATCTCTGATCAACGATAGAAAAAG
ATCCATTTTGCATCATATCTAACGGATTCCTTGGTTCGGACCGAAGAAGTAATGTCACTCGATTATTATCAAACTGACTG
CAATCTTTTTCTGTCCGTGAGGATCCCGCCAGAGCGCCTTCTACTTCTAATAGGCCATGAACTAGATCAGAATCATTCTC
AACGAATCCATAAGAAGTGATCCCATTTTTTTCACCGGATCCGGGTGAAGACCAAAGATCTTGAGCGACCGATCCGGCAG
AACAACTCAAAAGATAAAGAAGTATCGTTAATTTCTTCATGCTCGTTCCAAGTTCGAAGTACCATTTGTACAAATAAGAA
TCTCCTTCCTTACATGATTTCTTCTTCATATAGATAGATATAGGATCTATGGGGCAATTACTTAAAAGTACATTTTGTGC
AACAGCCCTTCCTATCTGATAGAAAAGGATCCCATGATCCTGAACCGATCTTACCTGGGATCGCAAATCCCAAGTTTGTC
TATGAAGAGCTGATCTAATTGTATTAGTTTCTATAATTGATTTCTTCTGTGTAATACTAATTGATAGGGCCTCATTGATA
AGTGCTACAAGATCTCGTGCATTGGAACCCATGGTTATGGACCCGAATCCGTTAGTATGGAACATTTTCTTTTTCAAGTG
AAATCCCCTAGTATATGAAAGAATGAAAAAGTGCTTTCGTTGTTGTGGAATAAGAAGCCTTCGTATCTTAATGCATGTAT
TTAATTTATTCGGAGCTATTAGAGCGGGATCCACTTTTTGGGGAATATGAGTCGAAGCAATAACAAGAATATTTCTAGTG
GAACATCTTTCACAATCCCTGGAGAGATAGTTCTCTAATAGACCGAGGGATAAGTAATTCGACTCATTCACATACAGATC
ATGAATGTTTGGAATCCATATTATGCAAGGAGACATTGCTTTTGCTAATTCGAATTGAAGGGTGATATCAAATCGGTCTA
TTTTCGGCGTCATATACATAGTTAGCACATTCGTCATAGTTAGCAGCTCCGTATCAAGGTCATCATCAATATCGTCACTA
TCATCAATATGGATATCGTCATTATCATCAATATCGATATCATCAATAAGATAACCTTTAGGCTTGTCATCCAGGAACTT
GTTCGGAAATACCGTAATGAAAGGAACATAGGAGTTTGTCGCTAGGTATTTGACCAAACAGGACCGTCCAGTTCCTATAG
AACCTATCACTAAAATACCCCTAGAAGGGGAGAGGGCTAAGCGGAGCGAAAAGGGTTTTCCATGAGATGGGAAATGAAAA
CTATTAGCCCCACACGAGGTTTGTGAATAAGTGATTGTCTGATAATGAGCAAGGAATATCCGTCTTTCCGCTAAACAGGA
TCTATTGAACTCATAATTCATTAGATACTTTTTCTGAATGTCAACTAAGTATCGTAAGTAAATTGATCCCGGTTGTTCAA
TCATTCGATAACCAGAGTCATTCTTTGATAAAGGATCACTATGAGTCAGACTCAATAGAATTTGATCAATCCTTTTTTCT
GTCATTAAGGTGGAGAACTGAACCAAGAATTCTCTTTCTTCATCATCAATCGAATCACTGTTCGCGACCCAGGATTCGAT
TTTATCATCAATCCAATCACCGTTCACGTTTTTTCTTTTTCTTATCAATGAATAGATCTCTTTACTTGTACGACTTAGAT
GTCTCGTATTTCTCGAAAAAGTGATTCGATTGATGGGATTTGGTATGATACTTATGAGATCGATGAGATTGATATTCAAA
TATTTCTTCTTAGAACGTATTGATTTGACCCCATAAGCGGGACCACCACCCAATAGCATGTTGCCACCAGAAGCAGAACC
CCGTATTTCTTCCAGAGAATCTCCTAATTGTTCCAGAGCAACTAGAAAGAGATTCTTTAACCAGAAAGAATTCAGTTCAG
ATGTAGGATACCTATCCAGAAGTTTTCGCAACTCAATCATGTATGATGGAATCATCAAAGATTTGATCTTTTCTAACTCT
GTCTGTAACTCACTAGAGGCTCGGGAAACAAAGAGAAGATGGATACGAACAAGATATCCAGCAACAAGAAGAAGGAAAAG
GATTGAATAGAGGAACTCCCGAGCATTTCTTGATCTCAGATGTGCCCATATCAATGGAACGGGTGACTCATTATTTCGAT
GAATCATTTCTTCGGACAGAAGAAGATTCTGTAAACACTTATTCGAAATCTCACTTATCAGAGTCCATTGTGGAAGAATC
TTCTGAGGAATTGGCCATGATATATCTGATCCATACATAATATCATGAAAAATGGATACAAATTTTGGACTGCTACTTAG
TATCGGCAATGGGTCTGAAAAAGTATCTAAAAGGGTGAAATTTAGATATTTGCACCCTGTCGAAGTAAGGAACCATGGCA
TATATGTTTGGAACAGATTCCATTTTGAGAGATTTGAAAAAGCACTATCTCGTTGAAAGGTTCCATACATCTGCCCTTTC
TCAACGTATTTCTTTAGACAAAGACTCCGTTTTTTCCTCTTTCCGGATGGTAAATATTTCTCAGAACATGGAGTGTGAAT
CAAACCCATGTTTGAATTGAAACTGAGATACTGATGCAAGTTCTTCCTTTCTGAATCAGATAGATTCATATCTGAAAGAG
GCTGACAATAAGTTCTTTCAAAATTGACTATTTGTTCCTCTCTTAGAGGTGTTGCAGAAATGTCTGCGATCGAATAAATA
GCTCTACGAACGAATGGATCGAATCGAATTGGAAAATGGAAAGATTTGTACAAGTTATACGTTTCATCACCACTTTGTAG
AAAATCGTTAGGTATGAATATGTCAGATACCTGTGACTCGATTGGTGAAATAGTCTCTCTCTCCAAAAAAATATGTTTTT
TTTTACCGGCGCACAAAGAAAATATTTTGTTGCGAATGAACAAGATATTGAGGAATTGTCCATATGTAAGATCATCATTA
TGGATACGGGTCTTTTCCACAGAAAAGGGGAATCCTTTGTTACAATAGAACCAGAAGTGATGTGGATCATTCAAGAATCG
AAGTCGATTTGCTTTATAAAAAGAGGATATCAATGAACTTCTATGAAATGGTTTCACGGGATTCAGCCAATTGTCTCGAT
CGTGGGATATCATTGAGAAATAGGAATCCGTGTTATCAAAGGATTTCCCGCGATTATTTCTAGTATGGAATGAGTCAATC
ATCCACTTTGGTATCTTTTTGAACAAAAATGGTAATATTGTTCCTCCGTTGATCAAGAATTTGGGTCTTTGGGAAGTATC
ATGATCATCCAATAAGAAGGGTTTCAATTTATTCAAATGAACGATTTGAACACCTATTGATTCTAACAACTGATTGCAGG
GTTGATCATTCGGACCTTTCAATTCATAGATGTGGATCTCGGACCTATGAATGGGGGTATTCCCGATACTCACAAAGAAA
AAGGGAAGTGACTTGGACAAAAAGAGAAGTGACTTGGACAAAAAGAGAAGTAACTTGGACAAAAAGAGAAGTGACTTGGA
CAAAAAGAAACGAAGTGACTTAGACAAATCTTGTTTATCGATAGCCTCGGACCAATCAATCGAATATTGATTAATACGTA
ATCGATCGAACACTACTTGAAAAAGGCTCTTCTGTTCAGAAACGAAATGGTCCAAATGTTCCTGGAAATTCTTGCTCCCA
TTGGACCATTTGTATCTATATGCATCAGGATCCCGATTCATGGATCTCTCGATTCGAGAAATAAGAGGATCAAACCATTT
CTTCTGACTCTTTTTTAAATTCGATAAATGTTGGTTGATCGTATATTTCATTTTCATTATAGTTATATGATTCAGAGTAT
CATTTCCTATTTGATCCCTTTGAATTCCATATTCGAAGTTGCGATCGGATCTATTCATTAAAAAGAATCGATTCGATACA
TTTCTTATGTACCCATAGGTGCTATATTGGATTTGAATCAGATTTCGGATCAATCTATATTGATTGACTGCCTCCATGAT
GTTGTTGCTAGCAAATACCGCTGTTTTTCGTTTTGGATCTTCCAAATCATTCCCGCAGTGGATCCGGACCGAAGAAAAAG
CAAATCCCCTATGATACACCAGATCCGGCTCGGTTATTGATAGAGTGAATAGATCTGCCATTTCTTGAAATCTCTCTTTT
GATTCAAAATCGTGGTGTAACGTGTATCCCCCTTTGTTCCGGTCATGGAATAGATGAAATAAATCCAAAAATGGATTTTT
GTTCAAGAATGAAATCTTATTGGAACTGTCCATATCTGGTTCATCCTTCGGAACCATATCACATCCCGGATCTGATGAAA
TAGGATGAATTGAGACGGTATTTTGTAAATACGTAATTATCTTGAATATATCAACCATTTCTTTATTTTCCGATCGCCTG
AAAGGGACAAAAGAAACATCTTGTTTTTTCTTCCAAAATTTCTGATCTCTAGTGGACCTCTCGGTAGGATTCGAACCCAG
ATGAAGTTCTGACCATCTGTCAGAGAAAAAAGAACGAATTGATCTTGTAGGATTCCCAAGAAATTCTTCGATTTCTTTCG
GAAGCAGATGATTATTCATCTGCTTCTCACGTTTCGTGAATAGCCGGGACATTGAGGAAGATCCAAAAAGGCATTTCGGG
AATCGATCTGATTCTATCTCTGTTCGTTCCGTTTGAAGAAAGGAAGGATCCAAAAGAATCGATCTTTCTTTTAGTTGCTG
AATCTCTGTTTGATCGATCAATGTGTGATATTCTGAATCCTCATTTCTAATGGAATCGAAAAGATCTCTGAATTGATCAG
AAGATCCTTTCGATTGGCTAGAATCCGTTACTTGAACGAAAATAGATCTTGTGGAATCATATTGAATATTTGACAATACA
TTCCGTACCCTGCTAAAAAACCGATCCTTGTTTACCAACCACACATTGTCTAACCAAATCCAATTCTCTCTCGATACGTT
CCTCAAAAAATCCGATTCGTGCTGATTCTTCCCCCAACTAACGAAGAGATCTTGTCGGAATTGCCACATATGAAATTGAG
CACAATTTTGCAAAGAAATACCCCACTTGTTTCTCGAGAAGAGATGGGAAACATGCTCAATATCATTTGATTGAATAGTT
GCCTCAGCTCCTTGTTGTTTGAAGAAACCCTCCCCTTCAATTGGTCGTTTTTCACGAAAAGCAGACATGAGATAACAAAT
CAAGTCTTTCCCTAAGATTTCGAATAGCTGTCCCGAATTCAAGTTGATTATGTTTCGCTTCTTCCTCGGAGAAAGACGAT
CAAACAATTCCCAATCATGGTCCTTGCGGATCGGATCATCCGTATAGGATAAAAAAAGAAACCCCAGATATTTGCTATCT
TTCTCTTTGAATGAGATCTCGATTCCAGCTACGGTTTCATTAGCTATCTTACAACTAGAATCCCTCTTTTTTCCGATCCG
GTTCCTCCACCACCGCGAACCCCGGTTCGATTCAGGCATGATACACTTTTTATTTATTGGGAGAACCCAAGTACTCTCTT
GCGGATCCATGAAACAACTCTCAGAAATCTTTTTCCCTTTTGGAAGATACAGGAGCGAAACAATCAACCTATTGATATTG
GAAGACCAAAAAGATTCTTCCAATGTCTCATTTCTGGGTCCAATGGAATTCATAGGTATAGGAAGAAGCCCCATCAAATA
GAGATTTTTTCTTTCGACCATCTTTTGATTGTTAATACGAGATATAAGGACCGCTACTACAAGCAGTACTACACCTTTGA
TCATGAAATATCGATTGCTTGTTGAACCCTGTGAATCACGTGAAAGTAGGATACTCCAAATTCGGGGGTCAAAGAGTTTC
ATAAAACGTTCTTGGTGGAAAAAAATGTGAGTGAAAGATCCCACTGAATCGAATTTGATCCATGAATCTAAGAAATAGTG
AGAATTTTTGATCTCTCTTAATATCTCTCTCAATTCGAAGATCCAGGATTTGAATTGATGTCGTTTCATTGATTCCTCCT
AAAGATTTTCATTGATTCCTCCTAAAGATTTCATTTCAATTGGAATTTGGTTATTCACGATGTACGATGAGCCCTGTTAA
GCATCCATGGCTGAATGGTTAAAGCGCCCAACTCATAATTGGCAAATTCGTAGGTTCAATTCCTGCTGGATGCACGCCAA
TGGGAACGTTCAATAAGTCTATTGGAATTGGCTCTGTATCAATGGAATCTCATCATCCATACATAACGAATTGGTATGGT
ATATTCATACGATAACATATGAACAGTAAGAACTAGAATTCTTATCGATACTGGAACTCATAGGGAAGAAAATGGATTTA
TGGATGGAATCAAATATGCAGTATTTACAGAAAAAAGTATTCGGTTATTGGGGAACAATCAATATACTTCTAATGTCGAA
TCAGGATCAACTAGGACAGAAATAAAGCATTGGGTCGAACTCTTCTTTGGTGTCAAGGTAATAGCTATGAATAGTCATCG
ACTCCCAGGAAAGGGTAGAAGAATGGGACCTATTATGGGACATACAATGCATTACAGACGTATGATCATTACGCTTCAAC
CGGGTTATTCTATTCCACC------TCTTATAGAGAAAAGAACTTAAAGCAAAATACTTAATAACACGGCGATACATTTA
TACAAAACTTCTACCCCGAGCACACGCAATGGAGCCGTAGACAGTCAAGTGAAATCCAATCCACGAAATAATTTGATCTA
TGGACAGCATCGTTGTGGTAAAGGTCGTAATGCCAGAGGAATCATTACCGCAAGGCATAGAGGGGGAGGTCATAAGCGTC
TATACCGTAAAATAGATTTTCGACGGAATGAAAAAGACATATCTGGTAGAATCGTAACCATAGAATACGACCCTAATCGA
AATGCATACATTTGTCTCATACACTATGGGGATGGTGAGAAGAGATATATTTTACATCCCAGAGGGGCTATAATTGGAGA
TACCATTGTTTCTGGTACAGAAGTTCCTATAGCAATGGGAAATGCCCTACCTTTGAGTGCGGTTTGAACTATTGATTTAC
GTAATTGGAAGTAACCAATTAGGTTTACGACGAAACCTAGAAATCAATCACTGATCCAATTTGAGTACCTCTATGGGATA
GACCTCAACAGAAAACTGTTGAGTAACGGCAGCAAGTGATTGAGTTCAGTAGTTCCTCATAGAAAATTATTGACTCTAGA
GATATGGTAATATGGAGAAGACAAAATTGTTTGAAGCACGCACAGAACCGGAAGCGCCCCTTGTTTCAAAGAGAGGAGGA
CGGGTTATTCACATTTAATTTGATGGTCAGAGGCGAATTGAAAGCTAAGCAGTGGTAATTATAAAGATCCCCCGGGGGAA
AAATAGAGATGTCTCCTACGTTACCCGTAATATGTGGAAGTATCGACGTAATTTCATAGAGTCATTCGGTCTGAATGCTA
CATGAAGAACATAAGCCAGATGACGGAACGGGGAGACCTAGGATGTAGAAGATCATACATGAGTGATTCGGCAGATTTGG
ATTCCTATATATCCACTCATGTGGTACTTCA------------TATAAGATCCATCTGTCTAGATATCATCATATACATC
TAGAAAGCCGTATGCTTTGGAAGAAGCTTGTACAGTTTGGGAAGGGGTTTTTATTGATAAAAAAGAAGAATCTACTTCAA
CCGATATGCCCTTAGGCACGGCCATACATAACATAGAAATCACACTTGGAAAGGGTGGACAATTAGCTAGAGCTGCAGGC
GCTGTAGCGAAGCTGATTGCAAAAGAGGGTAAATCGGCCACATTAAGATTACCATCTGGGGAGGTCCGTTTGATATCCAA
AAACTGCTTAGCAACAGTCGGACAAGTGGGTAATGTTGGGGTGAACCAAAAAAGTTTGGGTAGAGCCGGATCGAAATGTT
GGCTAGGTAAGCGTCCTGCAGTAAGAGGAGTAGTTATGAACCCTGTAGACCATCCCCATGGGGGCGGGGAAGGGAGAGCC
CCAATTGGTAGAAAAAAACCCACAACCCCCTGGGGTTATCCTGCGCTTGGAAGAAGAAGTAGGAAAAGGAAAAAATATAG
TGATAGTTTTATTCTTCGTCGCCGTAAATAGGAATATTGAAAATCGAATTTTTGGAATTTGAAATAATGTGATGGGCGAA
CGACGGGAATTGAACCCGCGCATGGTGGATTCACAATCCACTGCCTTGATCCACTTGGCTACATCCGCCCCTTATCCAGC
TAAAGAATTTTCTCTTTTTTCCATTCATCATTATTGTATTTATTCTTACCTTCATACTTAGATCGAGATATTCTATTGGA
CATAGAATGCCAATCTTTAAAATGTAAAAAAAAGGAGTAATCGGCTGTGACACGTTCACTAAAAAAAAATCCTTTTGTAG
CTAATCATTTATCGAGAAAAATGGAAAAACTCAACATGAGGGAGGAGAAAGAAATAATAGTAACTTGGTCTCGGGCATCT
ACGATTATACCCAAAATGATTGGCCATACAATCGCTGTTCATAATGGAAAAGAACATTTACCTATTTATATAACAGATCA
TATGGTAGGTCACAAATTGGGAGAATTCGCACCTACTCTGACTTTCGCAAGACATGCGAGAAACGATAATAAATCTCGTC
GTTAATTAATTTGGAAAAAAAATAGATACTTATCATTCATTGGCGG--GAGAGAGCTATACCCAATATCTTATAAAAACA
AGATATTGGGTATGACTCCTTCAACGATTCTTAATGCATTAAGACGGAAATCTTATCCATTTGTAGATGGAACTTCAACA
GCAGCTAGGTCTAGAGGGAAGTTGTGAGCATTACGTTCATGCATTACTTCCATACCAAGGTTAGCACGGTTGATGATATC
AGCCCAAGTGTTAATAACACGACCCTGACTATCAACTACAGATTGGTTAAAATTGAAACCATTTAGGTTGAAAGCCATAG
TACTAATACCTAAAGAAGTGAACCAGATACCCACTACAGGCCAAGCAGCCAAGAAGAAATGTAGGGAACGAGAATTGTTG
AAACTAGCATATTGGAAGATCAATCGGCCAAAATAACCATGAGCAGCTACGATATTATAAGTTTCTTCCTCTTGACCGAA
TCTGTAACCTTCATTAGCAGACTCGTTTTCAGTGGTTTCCCTGATTAAACTAGAGGTTACCAAGGAACCATGCATAGCAC
TAAATAGGGAGCCGCCGAATACACCAGCTACGCCTAACATGTGAAATGGATGCATAAGGATATTGTGCTCTGCCTGGAAT
ACAATCATGAAGTTGAAAGTACCAGATATTCCTAAAGGCATACCATCAGAGAAACTTCCTTGACCAATAGGGTAGATCAA
GAAAACAGCAGTAGCAGCTGCAACAGGAGCTGAATATGCAACAGCAATCCAAGGACGCATACCCAGACGGAAACTAAGTT
CCCATTCACGACCCATGTAACAAGCTACACCAAGTAAAAAGTGTAGAACAATTAACTCATAAGGACCGCCATTGTATAAC
CACTCATCAACAGATGCTGCTTCCCATATCGGGTAAAAATGCAAACCTATAGCTGCAGAAGTAGGAATAATGGCACCAGA
GATAATATTGTTTCCATAAAGTAAAGAGCCAGAAACAGGCTCACGAATACCATCAATATCTACTGGAGGAGCAGCAATGA
AGGCGATAATAAATACAGAAGTTGCAGTCAATAAAGTAGGGATCATCAAAACACCGAACCATCCAATGTAAAGACGGTTT
TCGGTGCTGGTTATCCAGTTACAGAAGCGACCCCACAGGCTTGTACTTTCGCGTCTCTCTAAAATTGCAGTCATGGTAAA
ATCTTGGTTTATTCAATTTTCAAGGACTCCCAAGCACACGTACTAACTA------ATTAGAAGATAGATAATAGAAGGCT
TGTTATTTAACAGTATAACATGACTTATATGCCAATGTCAACCAATCTAAACCAATATGTATCTATCCGCCTAAATCGAA
ATGCACCAAAAAACTTGTAAATTGACGCGAGATAAAACTCAAATTGAAAAAGAAATCTTTCTTTTTCGATTTTCCATATG
GGTTGCCCGGGACTCGAACCCGGAACTAGTCGGATGAAGTAGATCATTTTTTCTTGTTGCAATAGAAGAAAAGACCCCTT
CCAAAACCGTGCTTGCATTTTTCATTGCACACGACTTTCCCTATGTATACATTTTAAATACATATAAAAAACTTACATAC
CGAGAAGAAAGTCTAAGAATTTTGACTACTCAGTGTATTCAACCACTACACTACTTACACGGGCATTTCAGAATGAAAAT
TCATAAATTTTCTAGTTAAAAGGTCTCATGACCAATCATGAATGATTCACTAAGTCATTAATACGGATAATATCCAAATA
CCAAATACGTTCTTTATGTG------GTAAAATAAAAGGAGTTGTTTTGGGAAAGATCAAAGAAAGAACCTGTTCTTCTT
CCGTAAAGAATTCTTCTAATAACCCCGAACCCAATCTTCGCAAAAAAGTGCGTACTGTACTTTTATGTTTACGAGCCAAA
GTTCTAGCACACGAAAGTCGAAGTATATACTTTATTCGATACAAACCCTGTTTTTTTGAGGATCCACTATAATAATGAGA
AAGAGTTCTACATACCCGACCGAATCGATCAAGAATATCAGAATCTGATAAATCGGTCCAGATCGGTTTACTAATAGGAT
GGCCCGATACAGTACAAAATTTAGCTTTAGCCAAAGATCCAATAAGAAAAATAACTGGGACTATGGTATCAAATTTCTTA
GTAATGGTNNNNNNNNNNNNNNNNNNNNNNNNNNNNNNATTCNNNNNNNNNNNNNNNNNNNNNNNNNNNNNNNNNNNNNN
NNNNNNNNNNNNNNNNNNNNNNNNNNNNNNNNNNNNNNTATGGATCCTGTACGGTTGCGACCAAATATGAAAATAATATT
GCCAGAAATTGAAAAAATGATATTTCCATTTCTTCATCAGAAGATGAGTCCCCTTTGAAGCAAGAATTGCTTTTCCTTGA
TATCGAACATAATGCATGAAAGGATCTTTACAGAACCATAGGGNNNNNNNNNNNNNNNNNCGACATACTACTACAAAATN
NNNNNNNNNNNNNNNNNNNNNNNNNNNNNNNNNNNNNNNNNNNNNNNNNNNNNNNNNNNNNNNNNNNNNNNNNNNNNNNN
NNNNNNNNNNNNNNNNNNNNNNNNNNNNNNNNNNNNNNNNNNNNNNNNNNNNNNNNNNNNNNNNNNNNNNNNNNNNNNNN
NNNNNNNNNNNNNNNNNNNNNNNNNNNNNNNNNNNNNNNNNNNNNNNNNNNNNNNNNNNNNNNNNNNNNNNNNNNNNNNN
NNNNNNNNNNNNNNNNNNNNNNNNNNNNNNNNNNNNNNNNNNNNNNNNNNNNNNNNNNNNNNNNNNNNNNNNNNNNNNNN
NNNNNNNNNNN-NNNNNNNNNNNNNNNNNNNNNNNNNNNNNNNNNNNNNNNNNNNNNNNNNNNNNNNNNNNNNNNNNNNN
NNNNNNNNNNNNNNNNNNNNNNNNNNNNNNNNNNNNNNNNNNNNNNNNNNNNNNNNNNNNNNNNNNNNNNNNNNNNNNNN
NNNNNNNNNNNNNNNNNNNNNNNNNNNNNNNNNNNNNNN-NNNNNNNNNNNNNNNNNNNNNNNNNNNNNNNNNNNNNNNN
NNNNNNNNNNNNNNNNNNNNNNNNNNNNNNNNNNNNNNNNNNNNNNNNNNNNNNNNNNNNNNNNNNNNNNNNNNNGATTT
ATTGTCATAACCAAAAACTTCCACAAGTTCGTAAAAAATCGAACCATTTAACCCATGATTATGAGCAAATGCATAAATAT
ATTCCTGAAAGAGTAGCGGATATAGGAAGTGTTGTTGCCAAGATCTATCCTTTTCTAAATATCCTTGTAATTCTTCCATT
GACTTACATTTTTTCTACTTGAAACAAAAACAGTGAGCATTTCTTGGGTTATTAA----TACATAGTGCAATATGGTCAG
AACAAGGTATGTATNNNNNNNNNNNNNNTATATATACCCCGGAAACAGAAAGTCCAATCAACAGACCTTTTTCCTCTCCC
CTTCTATCTAATGAGTTTATCCTCGTTATAATTACTAGAGGTTCAAAAATCTTTTATTTTTGCAACCCGATCGCTCTTTT
GACTTTGGAACAAATTCTNNNNNNNNNNNNNNNNNNNNNNNNNNNNNNNNNNNNNNNNNNNNNNNNNNNNNNNNNNNNNN
NNNNNNNNNNNNNN--NNNNNNNNNNNNNNNNNNNNNNGCTCACAGGAGAACCTTTTCCCGCATCAGGCACTAATTTTTT
TT-AACGTCTAATTAGATCGGGTAATTATTCAAATTAAGAATGGAAGCTCGTTG-TTTTTTTTACCAGAATTGTAGCCGT
AGGGCTCTATCCATTTATTCATTAAACCCANNNNNNNNNNNNNNNNNNNNNNNNNNNNNNNNNNNNNNNNNNNNNNNNNN
NNNNNNNNNNNNNNNNNNNNNNNNNNNNNNNNNNNNNNNNNNNNNN-NNNNNNNNNNNNNNNNNNNNNNNNNNNNNNNNN
--NNNNNN-NNNNNATTACGACATGCTGTTTTTTCCATCCATTACCTTTCAGGATCAGTCGCAGTTTTATAGACTCTACC
AATAGTCTGGACGAATTCGTTGCTTCATCCAAATGTGTAAAAGATCATAGTCGCACTTAAAAGCCGAGTACTCTACCGTT
GAGTTAGCAACCCAGATAAATATGATTTATAGATACGATCGAAATAAAAAAAANNNNNNNNNNNNNNNNGTACAACTANN
NNNNNNNNNNNNNNNNNNNNNNNNNNNNNNNNNNNNNNNNNNNNNNNNATTTTAAANNNNNNN-------NNNNNNNNNN
NNNNNNNNNNNNNNNNNNNN-------NNNNNNNNNNNNNNNNNNNNNNNNNNNNNNNNNNNNNNNNNNNNNNNNNNNNN
NNNNNNNNNNNNNNNNNNNNNNNNNNNNNNTGTATATGTATAACAGTAAATCTGGCAAACCCATCATTTGCCTGAAGTAA
AGGAAAA-------AGGGGTCGGAATAAACAGATCCGCTTATCTACGATCGAATTATATTNNNNNNNNNNNNNNNNNNNN
NNNNNNNNNNNNNNNNNNNNNNNNNNNNNNNNNNNNNNNNNNNNNNNNNNNNNNNNNNNNNNNNNNNNNNNNNNNNNNNN
NNNNNNNNNNNNNNNNNNNNNNNNNNNNNNNNNNNNNNNNNNNNNNNNNNNNNNNNNNNNNNNNNNNNNNNNNNNNNNNN
NNNNNNNNNNNNNNNNNNNNNNNNNNNNNNNNNNNNNNNNNNNNNNNNNNNNNNNNNNNNNNNNNNNNNNNNNNNNNNNN
NNNNNNNNNNNNN-------------------------------------------------------------------
--------------------------------------------------------------------------------
--------------------------------------------------------------------------------
--------------------------NNNNNNNNNNNNNNNNNNNNNNNNNNNNNNNNNNNNNNNNNNNNNNNNNNATCA
TGAACAGTTCCTGTAGATTGAGCACCTTTTTCAAGGAAATAACGAATGGCGGGAACATTTAAATAAGTTTGATTCTGTAT
CGGGTCGTAAAAACCCACTTTTTTAAGATCTTTTCCTTCTCTTCGGGATCGAACATCAATTGCAACGATTCGATAGATCG
CCCATTGGGATAGATGTAGATAAATAATA-CCCCCCCCTTAGAAACGTATAGGAGGCTTTCTCCTCATACNNNNNNNNNN
NNNNNNNNNNNNNNNNNNNNNNNNNNNNNNNNNNNNNNNNNNNNNNNNNNNNNNNNNNNNNNNNNNNNNNNNNNNNNNNN
NNNNNTTTTTGTNCTTACTTACAGATACATAAAAAAAGAAATAACATTCGTACTCATAACTCAAGTNNNNNNATTCTGAA
AAAGTGCGAAGGTAACTNNNNNNNNNNNNNNNNNNNNNNNNNNNNNNNNNNNNNNNNNNNNNNNNNNNNNNNNNNNNNNN
NNNNNNNNNNNN--------------------------------------------------------------------
--------------------------------------------------------------------------------
------------------------------------------------------------NNNNNNNNNNNNNNNNNNNN
NNNNNNNNNNNNNNNNNNNNNNNNNNNNNNNNNNNNNNNNNNNNNNNNNNNNNNNNNNNNNNNNNNNNNNNNNNNNNNNN
NNNNNNNNNNNNNNNNNNNNNNNNNNNNNNNNNNNNNNNNNNNNNNNNNNNNNNNNNNNNNNNNNNNNNNNNNNNNNNNN
NNNNNNNNNNNNNNNNNNNNNNNNNNNNNNNNNNNNNNNNNNNNNNNNNNNNNNNNNNNNNNNNNNNNNNNNNNNNNNNN
NNNNNNNNNNNNNNNNNNNNNNNNNNNNNNNNNNNNNNNNNNNNNNNNNNNNNNNGTCTAACTTATTAATTGTTACTAAC
CCTAGATTCTTCCCCCCGATAAATGAATCAATACTTTTTGGTCGAGCTCCATTATGTACTATTCCTA-TTTACCAACCCA
ACACAAATTAGGTTCCTAGCAAGAACAGAACAAACTATGTCGATTCAAGAGCATCTTCATTCTTATAGAAAATGGTAGAT
GTAAGAATCCACAACGAATCATGTCCTTCAAGTCGCACGTTGCTTTCTACCACATCGTTTCAAACGAAGTTTTACCATAA
CATTCTTCTGATTAAATTTCGAACCGGTATGGAATTGATTCAATAGGGAATCCTGAATAGTCATTGGCTCAAATGAAACA
GATTTCTAAAAAAGACGAATAAACACGTTTACTTAAGTCTTACTTA-ATCTTCAACAGATTGTTCGGGATGATGAATCAT
AAAATAAAAAGGATCATCCCCNNNNNNNNN--NNNNNNATAAAT-----------TAAAAAGTAAAGGCCTTTACTTAAT
AGAATTATCCAATAGATTTTCAATCCCGGATGGATTTTCAATTCCGGAACAAAATCAGTTATTAACCAAATGTAAGCTAT
TCCGATGACTCGAAAAGGTCGGAAGTCTCTCTATAATATAGATTTTTCACACTTATTCAAGTACCAAGTGCTCACAAAAA
TGAAGATTCAAATCGTTTTTTGTTTTCGTGAGTATGGAATNNNNNNNNNNNNNNNNNNNNNNNNNNNNNNNNNNNNNNNN
NNNNNNNNNNNNNNNNNNNNNNNNNNNNNNNNNNNNNNNNNNNNNNNNNNNNNNN-------------------------
--------------------------------------------------------------------------------
------------------------NNNNNNATTATACAGCATACAGACCGATTT--------------------------
--------------------------------------------------------------------------------
--------------------------------------------------------------------------------
--------------------------------------------------------------------------------
-----------------------------------------------------CTATTTCAATTCAGAATGCACCATGTG
CGAATTCCCATTTTACGGGTATGGAACACAAGGTTTCCCTAAGTAACTAACTTCAATATGAATATGAGTATGAACATACT
CTGAATGGGAATGACCC--CCCCAATTCTTCTTTGAATTAAGAATTCAAAGAAATATCTTTATTTCTACCCGTACATTGA
ATTCAGAACAAAGAAGGGGTTGGGTCACACATTATATATATCCAA-------GGAAGATTAAACATAAAATTGTTAAAGA
GAAGAATCCTTCGTTTCTGATGGAGACGATCTGGGACGGAAGGATTCGAACCTCCGAATAGCGGGACCAAAACCCGTTGC
CTTACCGCTTGGCCACGCCCCATTTAGGTTNNNNNNNNNNNNNNNNNNNNNNNNNNNNNNNNNNNNNNNNNNNNNNNNNN
NNNNNNNNNNNNNNN-----------NNNNNNNNNNNNNNNNNNNNNNNNNNNNNNNNNNNNNNNNNNNNNNNNNNNNNN
NNNNNNNNNNNNNNNNNNNNNNNNNNNNNNNNNNNNNNNNNNNNNNNNNNNNNNNNNNNNNNNNNNNNNNNNNNNNNNNN
NNNNNNNNNNNNNNNNNNNNNNNNNN---------NNNNNNNNNNNNNNNNNNNNNNNNNNNNNNNNNNNNNNNNNNNNN
NNNNNNNNNNNNNNNNNNNNNNNNNNNNNNNNNNNNNNNNNNNNNNNNNNNNNNNNNNNNGTATCTGTCTTAATTCCATC
TTTTATTCGAGTAGTTTTTTCTTCGCTAAATTGCCCGAGGCTTATGCCTTTTTCAATCCAATCGTAGATGTTATGCCTGT
CATACC-TGTACTATTTTTTCTATTAGCTNNNNNNNNNNNNNNNNNNNNNNNNNNNNNNNNNNNNNNNNNNNN--NNNNN
NNNNNNNNNNNNNNNNNNNNNNNNNNNNNNNNNNNNNNNNNNNNNNNNNNNNNNNNNNNNNNNNNNNNNNNNNNNNNNNN
NNNNNNNNNNNNNNNNNNNNNNNNNNNNNNNNNNNNGAATAAC-CACGGTGATAAATTTGGATCAAC-TTATTTCCTCGT
TCTGACATTCCAGTAAACAAGGACTTTCTAAGAACCCACAATATCCAATAACGGATATGGCCAAACATTTTTGGTAATGA
AGGAATCAAAACTTTNNNNNNNNNNNNNN--------NNNNNNNNNNNNNNNNNNNNNNNNNNNNNNNNNNNNNNNNNNN
NNNNNNNNNNNNNNNNNNNNNNNNNNNNNNNNNNNNNNNNNNNNNNNNNNNNNNNNNNNNNNNNNNNNNNNNNNNNNNNN
---NNNNNNNNNNNNNNNNNNNNNNNNNNNNNNNNNNNNNNNNNNNNNNNCGTTTACACAGTAGTGATATTTTTTGTTTC
TCTCTTCATCNNNNNNNNNNNNNNNNNNNNNNNNNNNNNNNNNNN-NNNNNNNNNNNNNNNNNNNNNNNNNNNNNNNNNN
NNNNNNN-NNNNNNNNNNNNNNNNNNNNN-------NNNNNNNNNNNNNNNNNNNNNNNNNNNNNNNNNNNNNNNNNNNN
NNNNNNNNNNNNNNNNNNNNNNNNNNNNNNAGAGGGATTCGAACNNNNNNNNNNNNNNNNNNNNNNNNNNNNNNNNNNNN
NNNNNNNNNNNNNNNNNNNNNNNN--------------------------------------------------------
--------------------------------------------------------------------------------
--------------------------------------------------------------------------------
--------------------------------------------------------------------NNNNNNNNNNNN
NNNNNNNNNNNNNNNNNNNNNNNNNNNNNNNNNNNNNNNNNNNNNNNNNNNNNNNNNNNNNNNNNNNNNNNNNNNNNNNN
NNNNNNNNNNNNNNNNNNNNNNNNNNNNNNNNNNNNNNNNNNNNNNNNNNNNNNNNNNNNNNNNNNNNNNNNNNNNNNNN
NNNNNNNNNNNNNNNNNNNNNNNNNNNNNNNNNNNNNNNNNNNNNNNNNNNNNNNNNNNNNNNNNNNNNNNNNNNNNNNN
NNNATNNNNNNCTTCATTTCTTTGATTTTGTAAAAAAGGTTCATTCCCCCGGCCTGGTCAAGTACTGGCCGGGCCATTAC
ATTATTTCTTTTTTTGTTCTGATAAATCATTTCATAGATNNNNNNNNNNNNNNNNNNNNNNNNNNNNNNNNNNNNNNNNN
NNNNNNNNNNNNNNNNNNNNNNNNNNNNNNNNNNNNNNNNNNNNNNNNNNNNNNNNNNNNNNNNNNNNNNNNNNNNNNNN
NNNNNNNNNNNNNNNNNNNNNNNNNNNNNNNNNNNNNNNNNNNNNNNNNNNNNNNNNNNNNNNNNNNNNNNNNNNNNNNN
NNNNNNNNNNNNNNNNNNNNNGGACAAGCTTTATTTTATTTGAAATCCAATTGATCCGAATTCAAATTCATAGGATCTGG
CAATTGAAGGGGAAGTTGAAAACGAAAAAAGAAATGTGGAATTCATCATTTTTATGGTCC----------AGTTTTAATA
AACCCCTGGANNNN------------------------------------------------------------------
--------------------------------------------------------------------------------
----NNNNNNNNNNNNNNNNNNNNNNNNNNNNNNNNNNNNNNNNNNNNNNNNNNNNNNNNNNNNNNNNNNNNNNNNNNNN
NNNN-NNNNNNNNNNNNNNNNNNNNNNNNNNNNNNNNNNNNNNNNNNNNNNNNNNNNNNNNNNNNNNNNNNNNNNNNNNN
NNNNNNNNNNNNNNNNNNNNNNNNNNNNNNNNNNNNNNNNNNNNNNNNNNNNNNNNNNNNNNNNNNNNNNNNNNNNNNNN
NNNNNNNNNNNNNNNNNNNNNNNNNNNNNNNNNNNNNNNNNNNNNNNNNNNNNNNNNNNNNNNNNNNNNNNNNNNNNNNN
N----------------ACCTCCAGCGGGACGAAGTACCAACACTAGAATTTTCATGAGTCTGCTGCTATCTTAATTGNN
NNNNNNNNNNNNNNNNNNNNNNNNNNNNNNNNNNNNNNNNNNNNNNNNNNNNNNNNNNNNNNNNNNNNNNNNNNNNNNNN
NNNNNNNNNNNNNNNNNNNNNNNNNNNNNNNNNNNNNNNNNNNNNNNNNNNNNNNNNNNNNNNNNNNNNNNNNNNN--NN
NNNNNNNNNNNNNNNNNNNNNNNNNNNNNNNNNNNNNNNNNNNNNNNNNNNNNNNNNNNNNNNNNNNNNNNNNNNNNNNN
NNNNNNNNNNNNNNNNNNNNNNNNNNNNNNNNNNNNNNNNNNNNNNNNNNNNNNNNNNNNNNNNNNNNNNNNNNNNNNNN
NNNNNNNNNNNNNNNNNNNNNNNNNGTATAAGTAAAGGATCTATGGATGAAAATACAAAACAAAAGTGTATTTCCAATCG
TAACTAGATCTTCAATTTTTGTGTTGTAAAGGGAAGATTGAAGCTAAATAGCTAGAAAACGATGATTTTGGTTTACTAGA
ACCGTTAGTCTATTTATTGTTTTAGCTCGGTGGAAACCAAATTATTTTCCTCAGGATCCCTCGAATGGAAATATGGAACG
AAGTAACTAGATTAGACAGATTTGGTATAATCCCTTCCTCTAGAGGGATCATCTAAAAAGCTACTCGCTTTGGATGCATT
CAACAATAAAAATAAAAGCTGACATAGATGTTATG-ATCTAATTTTTAATACATTGATCTTCCATAAAGGAGCCGAATGA
AACCAAAATTTCATGTTCGGTTTTGAATTAGAGACATTAAAAATGATCAATTAACGTCGACTATAACCCCTAGCCTTCCA
AGCTAACGATGCGGGTTCGATTCCCGCTACCCGCTACATATTCCTTATTCTACATGTATCATCCGNNNNNNNNNNNNNNN
-NNNNNNNNNNNNTACCTAAACTATTTTCCATGCAATCCTTTTTTATCCAAAAGTAAGGAGAATGCAAAAG--AAAAAAA
ATAGGAATGAAAAGCGTCCATTGTCTAATGGATAGGACAGAGGTCTTCTAAACCTTTGGTATAGGTTCAAATCCTATTGG
ACGCAATTTTTTTCCATCTATTTTTTAAAATGGCGATACTAAGAAACCCTTTTTATTTNNNNNNAATCAGAAATAGTTAG
NNNNNATANCTCNNNTACTNNNNNNNNNNNNNNNNNNNNNNNNNNNNNNNNNAATTTATGCTTGTTCCTCAAGTAGAAAC
AGTTCGATCTGTTCCTGAATAGCTTCTTTCAAAAGGGTTTCTGCTTCCTCAGTAAATGTCTTGTTAGAAGATATAATTTC
TTGGAATTGAGGTTTATTCTTTTTTAAGTAGGTACGTAACTGAATAAGAAATTTCTTTACCTGCCCAATTTCTAACTGAT
CAAGATATCCATTCGCCCCAGTATAAATAGTAGCTATCTGTTCTTCTACCGTAAGAGGGTCTGATTGGGATTGTTTAAGC
AACTCACGTAATCGTTGACCTCTTGCCAATTGATTCTGAGTAGCTTTATCGAGATCAGAAGCGAATTGTGCAAAGGCCTC
TAACTCTGCGAATTGAGCTAGTTCCAATTTTAATTTGCCGGCTACCTGTTTCATGGCTTTAATTTGAGCTGCGGATCCCA
CTCTGGAAACAGAAATACCTACATTAATAGCGGGTCGAATTCCCGCATTGAATAGATCGGCGGATAGGAATATTTGCCCA
TCTGTAATGGAAATTACATTAGTAGGAATATAAGCCGAAACGTCTCCAGATTGAGTCTCAACTATTGGTAAAGCAGTCAT
ACTCCCTTCACCTAAACTGGAACCTAATTTAGCGGCTCTTTCCAAAAGGCGTGAATGCAAATAAAAAACATCCCCTGGAT
AAGCTTCACGACCAGGAGGTCTTCTTAATAGAAGAGACATTTGACGATAAGCTTGTGCTTGTTTGGAGAGATCATCATAA
ATTATTAAAGTATGTTGGTTACGATACATAAAATATTCAGCCAAAGCTGCTCCCGTATAAGGAGCAAGGTATTGTAATGT
AGCAGGGGAGTCCGCCGTTTCGGCTACCACAATAGTGTATTCCATTGCCCCTTGCTCTTGGAAAGTGGTCACTACCTGAG
CCACAGAAGATGCTTTTTGACCAATAGCTACATAAACACAGATTACACTTTTCCCTTTTTGATTGAGAATGGTATCTGTG
GCTACTGCTGTTTTGCCGGTCTGTCTGTCCCCAATAATTAATTCTCGCTGACCGCGTCCTATAGGGATCATCGAATCAAT
AGCAATAAGTCCTGTTTGAAGAGGCTCATACACGGAGCGTCTCGAAATAATACCTGGGGCAGGAGATTCAATTAACCGAG
ATTCAGAAGCGGAAATTTCACCTCTCCCATCAATAGGTTTAGCCAGAGCATTTATAACACGACCCAAATAAGCCTCGCTC
ACGGGTATCTGAGCAATTCTTCCTGTTGCTTTTACAGAACTTCCCTCTTGTATCATCAAACCATCACCCATTAATACAAC
GCCAACATTATTTGATTCCAAATTGAGAGCAATGCCTATTGTACCCTCTTCAAATTCTACTAACTCACCTGCCATTACTT
CATCAAGACCATGAATACGAGCAATGCCGTCGCCTACTTGAAGTACGGTACCAGTATTCACAATCTTTACTTCTCTATTA
TATTGTTCAATACGTTCACGGATAATATTACTAATTTCGTCAGCTCGAAGAGTTACCATTAG-TGTCTCTTTTTTTTTTC
GGAAACAAAGATAAAAAATAATACCTAAACTCTAAACTAAAGTAAAAGTA------GAAGGGCTAATCCGTTATTTCTTC
CATGGCCCCCCGAGGATTCCAATATTAGCACTGATGGTACGGAGATGCAACTCGCTATTTAAACAACTATTCAGAGTTCC
TAGAGCTCCCTGTAAGGCTTGTTGGAAAACTTGTTGTCGGACCTGATTAATTGCTCTTTGTTGTTCAAAATGAAGGGTTT
CATTTTTGTAATTTTCTAATTGTTCCAAACTAGAAGAAGTAGCATTAATCAAATTGGCTTTTTCTCGTTCTATCTCAGAG
TATCCGTTCATTCGATACTCATCTGCTTCCATTTCTACTTTCCGTAAATGAGCCCGGGCTCTTTCGAGCTGTTCAATGGC
CCCTCTACGTAATTCTTCCGAATTTCGAATAGTACTCAAAATCCTCTGTTTTCGATTATCTAATAAATCATTTAATGAAA
GTAGATTATCTTACCATTAATTTCACAACTTCCATGATCTCTTCCCGAACCAAACATGAATCTTTCGATTCATTTGGCTC
TCACGCTCCCTTTTTTATTTTATGGACATTCNNNNNNNNNNNNNNNNNNNNNNNNNNNNNNNNNNNNNNNNNNNNNNNNN
NNNNNNNNNNNNNNNNNNNNNNNNNNNNNNNNNNNNNNNNN---------------------------------------
---NNNNNNNNNNNNNNNNNNNNNNNNNNNNNNNNNNNNNNNNNNNNNNNNNNNNNNNNNNNNNNNNNNNNNNNNNNNNN
NNNNNNNNNNNNNNNNNNNNNNNNNNNNNNNNNN----NNNNNNNNNNNNNNNNNNNNNNNNNNNNNNNNNNNNNNNNNN
NNNNNNNNNNNNNNNNNNNNNNNNNNNNNNNNNNNNNNNNNNNNNNNNNNNNNNNNNNNNNNNNN-NNNNNNNNNNNNNN
NNNNNNNNNNNNNNNNNNNNNNNNNNNNNNNNNNNNNNNNNNNNNNNNNNNNNNNNNNNNNNNNNNNNNNNNNNNNNNNN
NNNNNNNNNNNNNNNNNNNNNNNNNNNNCGTAGTGGTAGAAAGAGTACCATGTTGTGCCCGGACTTCAAACAGTTTAGCT
TTAACCATGTTAATGGTCTCACATTATTGGTTGGTTGATAGAGAATCAAAGTTGACTTACCAATGAATAACGAAATGCTA
TGGTTCTTACANNNNNNNNNNNNNNNNNNNNNNNNNNNNNNNNNNNNNNNNNNNNNNNNNNN-NNNNNNNNNNNNNNNNN
NNNNNNNNNNNNNNNNNNNNAAGTGCANNNGGTTAGATCCAACCTATTCATGAAATATACAACTCGCACACACTCCCTTT
CCAAAAAAAATCAATACACCAAGCACTACACTTAGATTTATTGGATTTGTTGCTAAAATATCGGTATTAAACCCGAAACT
CCCGGCGGATGGCCAGTGGCCTAAGGAAACGAAAGAATCGGTTACATTTTTCATATACTCTCCTCTTATAGATAGGACTA
AGAANNNNN---NNNNNNNNNNNNNNNNNNNNNNNNNNNNNNNNNNNNNNNNNNNNNNNNNNNNNNNNNNNNNNNNNNNN
NNNNN--------NNNNNNNNNNNNNNNNNNNNNNNNNNNNNNNNNNNNNNNNNNNNNNNNNNNNNNNNNNNNNNNNNNN
NNNNNNNNNNNNNNNNNNNNNNNNNNNNNNNNNNNNNNNNNNNNNNNNNNNNNNNNNNNNNNNNNNNNNNNNNNNNNNNN
NNNNNNNNNNNNNNNNNNNNNNNNNNNNNNN---------NNNNNNNNNNNNNNNNNGGAAGNNNNNNNNNNNNNNNNNN
NNNNNNNNNNNNNNNNNNNNNNNNNNNNNNNNNNNNNNNNNNNNNNNNNNNNNNNNNNNNNNNNNNNNNNNNNNNNNNAT
ATAATTCACAGAAGCAAATGGAAACGAGTTAATAAAATAAAAAAAAAAAGTGGGTAACGTACTTTTTTCCATTTTCATTC
TAGGATTAAATTAAACAAAAGGATTCGCAAATAAAAGCGCTAATGCCACGACCAGTCCATAAATTGTTAAAGCTTCCATA
AAAGCTAGACTAAGTAATAAAGTACCTCGTATTTTTCCTTCTGCTTCTGGTTGTCTCGCAATACCTTCTACGGCTTGGCC
TGCAGCAGTACCTTGACCAACTCCAGGTCCAATAGAAGCAAGCCCTACGGCCAATCCAGCAGCAATAACGGAAGCGGCAG
AAATCAGTGGATTCATGATGATAGGTTCCTCGCACCAAAAAAAAATGGTTAATGATACAATCAACCAATAAATTATTACT
NNNNNNNNNNNNNNNNNNNNNNNNNNNNNNNNNNNNNNNNNNNNNNNNNNNN-NNNNNNNNNNNNNNNNNNNNNNNNNNN
--------NNNNNNNNNNNNNNNNNNNNNNNNNNNNNNNNNNNNNNNNNNNNNNNNNNNNNNNNNNNNNNNNNNNNNNNN
NNNNNN-NNNNNATTTTTATATTGAATCAGATTCGAGAAGAATTCTTCGAAAAGTATACAGGGGCTGTGGCTGGCCTTAT
AAGCATTCCATATATCTAGTGGTGACCCCCACTAATACATACGCCATTTCGTAATATCGTCTATCTTTCCTCCTACAACT
CTAGTC--NNATATNNNNGNNNNNNNNNATATTATGTTCCTCAACTAAGAACCAA---------ATGCATTGCCTCAATT
GGGATAAGCTTAAAAATAAAGACTATTTCGAAAACTAATCAATGATGACCCTCTATGGATTCCCCTATATAAGCCGCGGC
TAAAGTTGCAAAAATAAGAGCTTGAATACCGCTTGTAAATAATCCAAGAAACATGACAGGTATAGGAATTACTAAAGGTA
CTAAAGAAACAAGAACAACAACTACTAATTCATCAGCTAATATATTTCCGAAAAGTCGAAAACTAAGAGATAAAGGTTTT
GTGAAATCTTCTAGGATGTTAATTGGTAAAAGTATTGGAGTTGGTTGAATGTATTTTCCGAAATAACCCAATCCTTTTTT
GGTAAGACCCGCATAAAAATATGCTACTGACGTGAGTAAAGCTAAAGCAACAGTAGTATTTATATCATTTGTGGGGGCGG
CTAGCTCCCCATGAGGTAACTGTATGATTTTCCAAGGGAAAAGGGCCCCTGACCAATTCGAAACAAAAATAAATAGGAAC
ATAGTTCCAATAAAGGGAACCCAACGGCCATATTCTTCTCCAATCTGAGTTTTGCTCAAGTCTCGAATAAATTCAAGGAC
ATATTCGAAGAAATTCTGACCGTCGGTCGGAATGGTTTGTGGATTCCGAACGGATATGATGACTGAACCTAATAAGATAG
CAATTACGACCCAAGAAGTGATAAGTACTTGGGCATGAATTTGTAAACCTCCTATTTGCCAATATAAATGTTGGCCTACT
TCTACACCTGATATATCGTATAACCCTTTGAGTGTTTTAATGGAACATGGTATAACATTCATATTGTCCTCTGACAGAAA
TCGAACTGAAAAAAAGAATTATTTTGATTCAACCATCTCTTTCTCGACTCATCTACTTTCATCATTAATTANNNNNNNNN
NNNNNNNNNNNNNNNNNNNNNNNNNNNNNNNNNNNNNNNNNNNNNNNNNNNNNNNNNNNNNNNNNNNNN-----NNNNNN
NNNNNNNNNNNNNNNNNNNNNNNNNNNNNNNNNNNNNNNNNNNNNNNNNNNATCATAACATAATCAACGACTTCTTATAT
AGCTAGAACGGCCCTCACAAATTGCGGATACCAATTTGTTAAGAATCAATCGGATTGAAGCTATAGCGTCATCGTTGGCT
GGAATCGAAATATCTGCGAGATCTGGGTCACAATTTGTATCGATTAAACAAATCGTCGGAATTCCCAAAATGACACATTC
TCGAAGAGCTGTATATTCTTTTTGCTGATCAACGATTATTACAATATCGGGCAATTCAGTCATATATTTGATCCCACCCA
GATATGTTTGCAAAGTAGATAATTTTCTCTTCAACATTGCTGCATCTCTTTTAGAGAGACGGTTGAGTTTCCCCATCTTT
TGTTCTGCTCTTAAGTCTCTGAACTTATGAAGTCTCGTTTCCGTAGTGGACCAATTCGTTAACATACCGCCGAGCCATTT
TCTATTAACATAATGACATCGAGCCCTTATTGCAGCTGATGCTACTAAATCTGATGCTTTATTTTTGGTACCAACAATTA
AGAAGTTTTTTCCTCGACTTGCTGCATCAAAAACTAAATCACAGGCTGCCGATAAAAAACGAGCAGTTCTAGTGAGATTT
ATAATATGAATACCTTTACGCTTTGCGGAGATGTAAGGGGTCATTCTAGGATTCCATTTCTTAGTACCATGACCAAAATG
AACTCCTGCTTCCATCATCTCTTCCAAATAGATGTTCCAATATCTTCTTGTCATCTTTCCCACGCTTTCTTTTTTTTNNN
N------NNNNNNNNNAAATNNNNNNCTACGGAACCTTCNNNNNNNNNNNNNNNTTGATACNNNNNNNNNNNNNNNNNNN
NNNTT---ATTACTTAACTTAATTTNNNNNNNNNNNNNNNNNNNNNATCAATAACNNNNNNNNNAAAAAAGAAAAATATC
TCCTTAAGAATTATGAATTCGCTTAAATGATTTTTCTGGTGTGTCATAGAAATTCCTTGGGGCGCAAGAACAAAAAAATT
CTCTATGGTGTAACAAAATATCTCTCATTTCCAACTCGAATAGATTTTTCTTTTTGATTTCCAAATGAATGTTTTTGTCT
TGCCTTGAAGGGTGCACTAATTTTTTGAATCCAGTACCGACAGGGATAATCCCCCCCAAAACAACATTTTCTTTCAGACC
CTTCAACCAATCAATACGACCCCGTAGAGCAGCTTTTGCCAAAACTCTAGCAGTTTCTTGAAAACTTGCTTCGGATATGA
AACTTTGAGTATTCAGAGATGCCCTCGTTATTCCCAATAAAATTGCCCGATAACAGATTGCTTCGTCTAAAGCACGTCCT
GCTCGTTCCGCTCGCAACAATCCGATTAGTTCTCCAGGGAAAAAAACATTAGACATTCCATCTTCTGAAACCAACACTTT
TGATGTTACTTGCCATACAATAATCTCTATATGTCTATTATGGATCTGTACCTCCTGGGATCGATAAACCTTTTGGATCT
TATTAACCAAAGAAATACGACTTTGGGCTATGGTTAGCTCAGCTCCAATTAGGAATCCCCAAGGAATTCCAAGAACTCTT
GATATACGCTCGTTCCAACCTTCAACTCTCCTTTCAAGGTTCATTGATATTGAACCAATCGAACGCACTTCTAAGATTTG
TTCCACTTTTGGAAGACCTTGCGTTATGTCACCAGATCGAGATTTTTCATATATAAATGTAACTAATGTATCTCCTTCAG
AAAGGGTTTCTCCATAATGTCCATGAACAATCGCTCCTGGAGTGGCCAAATAAGGCTTAGCTGATCTTATAATTAAAGAG
TCAACATGAACAATTAAGATTTGACCAGATTTTTTTATGTGTGGTCCATATTTAAATAGACATATATTTTCACAAATAAA
TTGTCCAATGCGGAGTATTGTGGATGTCTCTTCACAATAATTGTAATGTCGAAAGCACCAATTCGAATGGGATGGATTCG
AAATGATGTTATTGCATGGACTGGGATTATAAATCCTCTGATTTTCATCTCTCCAACAGTATTTAAGTACTCGAAGTACT
CGGAAAGTCTGTTTAAAATTGTCAAATAGCCAATATTTGTCGGAAAAGATCTGATTATGAGTTCTCCAATGGTAAGATGA
ATAAAAGTTCACTATTTTAGGTACGATTGTACCTAAGGGGCCCAACAAACCCCTAATTGGGGTTATGGGATTCGATTCTT
TTACCACATTGTTATATTTCGAACCGTTGAATGGACCAACTCCAAAACAATTGAATGATGACAAAATTCTCAAAGATTGG
CCCTCCTTATTTCGATTCAACAACGTACCAATAGTTCCTTGATGCTGGGTAACTAATGGAATCTTCACTTTGGAATAAAA
AGGATTGATATTGGTGCGATCTAATCTATTATCAGGAATCAATCCCGAACCTTCCGTATCGTACCTTTTTCCGGTATATG
AAATGGGAGATTTTACGGAGTCAATTCTTATGAAATCACGAATCAGATCATTTGCCCTTACTTCAACAAAGGAAGCATGA
ACCTCTTCCATAGAACCGTTTTTTTCTTGGTTCCAATTCAATACTAAGCAAGTCCGAACTAATTGAATACTTGTGTGATA
AATTCCTCGAATTGACTTTCCATTTCCATAAAGGATATAATTGACAACTCTAAGCTGGACATTTTCTTTTTCCTGCAAGA
GATCTTGAGGGAAAAGTTTTGCTAAATTTATCCCATCAGCTATTTCATATGTGACTACGGGTCGAACCAAAACAAAATAC
TTTTTTTTGATAGGTGTGATCCGTTGGACATAGATCCAATTTTTGGATTTTGTTTTTGATTCTTTAGAATTTTTTTTTTC
CGTTCCTGGTGGTATCAAAATGCCACTGTGTCTGGATATCTTATCTGTCTCTCCGGGAAAATGAATATCTCCAGAAAAGA
TTTTCAGTTCAATACTTTTTTTTTTTCTCTCCACTCGGACTAATCCACCTACTCGGCTTCTTGTATTTGTATTTAAAGCG
AGTTGTGTATCTACTCCAATGATACTATTGTTCCGGACCATTATAGACGAAGATCCGGGTAAGATATGCACCTCTTCGGG
AATAAAAAAAAACCGATCTACTTTCATTTGGTATTTCGGACTAAATTCTTTTGCTCCTCGATACTCAATCAAATCTTCTT
TTTTTACTATTGAATCCACCTCCGCGGTCCCATATTTAGTAATTCCCGAACTCTTTCTTCTGTATCGTGGATCATCAAAA
TAAGCAAGAATACTATTTCTACGTAAAATACCATTTATGGGTATTTCAATAGAAATACCAAAAGAGGGTATTAATTCTTT
CTCTCGTTCTTGATCGTATTGTAATGGGATGATAAATTTATTTCTTCGTCTTTTCGCCAAGAAATCAGAATTCTCTTGGA
GAATCGAAGGGTATATGAAATTCCAATGACCATTGGATATAATTCGATCAAGTCTTGAATAATCAAGACTTTCCCTATCT
TTTTTACGAGTACCAGAAGGATCCAACAATTTATGTCTTACTCGATCCTTAGTGATTGAGAGGTCAGAGCTATATCTTTC
GTCGACAGAAAAAGAATGAACATTCATTTGATCTTGATCCTTGTGAAGCGAAAAAGACACTATACTGGATCTGCACGGAC
CCCCCGCTAATATCCATAAATGACTTGTTTTTGGTAATAGATGAACATTACTATATGTATATTCAGGTGCGTGGTAGACA
TCAGTACTCCAGTGCATTTCTCCCTCTGATTCAGAATAAATATGTTTTCGAACCCTCTCTTTAAAATGAAAAGTAGACGT
TCCGGCACGAATCTCGGCAATCACTTGTTCAGATTCTACATATTGATCATTTTGAACTAAAATCAAACTTTTTGGTGGAA
TATTCACACTATGTATAATATCCCGACTCTCAATAGTTACATACAAGTTTATAGAACATAGAAAAGCAGGATGCCCATGA
CGGGTACGTATGGGATGAACCAAATACTCATTGAACTTTATTTTTCCATTAGCAGGAGCTCGTACATGTTTGGCAGTACC
GCCTGTGAATACTCCACCCGTATGAAAAGTTCTTAATGTTAGTTGAGTCCCCGGTTCCCCAATTGATTGACCCGCAATAA
TACCTATGGCTTCCCCCAACTCGACCAGGTCGCCGTGAGTGGGGCTTCTTCCATAACATAATTGACAGATCCAAGATGTA
TTCCTGCAAGTAAAAGGGGTTCGAATATATATTGGTTGTGCTCGAAGGGTTATGAATCGATTGGCAAGTCCAATCCCAAT
ATCTTGATTTCGAGCGGCAATGCATCGTATCCCCATATATATATCGTCTGCTAATACACGACCAATTAGGGTTTGGACAA
AAATTTTTTCTGTCACCCCGTTTCGAGGACTCACGGAAATAGCTCGGATAGTACCACAATCTGTTCTACGTACAATAATG
TGTTGAACTACTTCAACAAGTCTACGCGTGAGATATCCAGCATCTGATGTTCGTACAGCAGTATCCACGACTCCTTTTCG
AGCCCCGTAGCAGGAAATTATATATTCTGTCAAAGAAAGTCCTTCGCGTAAATTGCTTTGAATGGGTAAATCAATCATTT
GTCCTTGGGGATCCGACATTAATCCTCTCATACCTACTAATTGATGTACCTGAGATGCATTTCCTCGAGCTCCCGAAAAA
GACATTAGATGGACTGGATTAGAGGGATCAGTCATCCGAAAATTAGGATTCATTTCTTGTCTCAAATATTCACTTGTGGC
ATACCATATCTCAATGGATTGACGTAATTTTTCTACCGCATGTACATTCCCATAATGATGGTGTTTCTCCAAAATCAAAC
TTTGTTGTTCAGCATTTTGGACTAACCATCCCTTAGAAGGTATTGTTAAAAGATCATCAATCCCTAATGAAATAGATGTA
GCAGTGGCTTGCTGGAAACCCAAAGTCTTAACTTGATCCAGGATATGTGATGTATATGCCATTCCGAAATGATCTATTAA
TCTACTAATAAGTCGTTTCATAGCAGTTCCATCTATCACCTTATTGTGAAAGACCAGGTCGGCCCGTTCTGCCATAAGTA
CCTCCATATTACGCTGAGTAAGATTCGACAATAGGCCTGAGTCAGTGATTCTAAAACTTCCTTTCCTCAATCTTGATTCA
CATAGAAATTCAGAAATTATGATAATACCAGTGAAATTGGATAGACCCGTCTTCCCACGGGCACTGGTATCATCTAATCG
AATTTCTTAGTTCAGATAGTGTATGAGTAGGCCCGACAAAACCCCTGTATGGCTTCTTCTATTTCTCGATAAAAAGAAAC
ATGACCAACAGTGGTTCGAATGTATATACAACGGATTTCCTTTTTTACACTTCCCACTATTAGATAGTGCCCATAAATCT
CATGATAAGTACCCAAAGATTCATATTGAACTTCGATGGGAACTTCTCTTGAGCCAATGACACGGTGATCTAGCCGCCAC
CGGAGCCAAAAAGGACTATCTAAATTGATTCGTTTCTGCTGATAAGCTCCAAGTGCATCATAGGAACTACAAAAATACGG
CTCTTTCTCTTTCGTATACTTATTATACTTATAGTTATTCTTGTCAACTTTTTTATTTTGGTAGTTTCCGCAATTATATG
GATTATATCTATTTGCACAAATACCCCGCCGATTTCCGATCGTTAATACATAGAGTCCGATAAGCATATCTTGAGTTGGT
ACGGAAATGGGATCTCCAATAGCTGGAGACAAGAGATTCATATGAGAAAACATAAGTAAACGGGCCTCTGCTTGAGCTTC
CAAAGATAAAGGTACATGAACAGCCATTTGGTCCCCGTCAAAGTCTGCATTAAAACCCTTACAAACTAATGGGTGTAAAC
AAATCGCACGTCCCTCCACTAAAATGGGTTGGAACGCTTGTATGCCCAATCTATGCAGAGTAGGTGCTCTATTTAACAAT
ACAGGATGCCCCTGCATAACTTCTTGAAGTATTTCCCATACAATCGGTTCTTTTTCCCGAATTTTATTTTTTGCAATCCC
TATGTTAGAAACAATATGCTGTCTGATTAGACCACGAATTACAAATGTTTGGAAAAGCTCTATTGCTATTTCTCGAGGTA
ATCCACATTGATGTAATGAAAGCGAAGGACCCACAACAATGACGGAACGCCCCGAATAATCGACCCGTTTACCAAGCAGA
GTTTCGCGAAATCTTCCCTCTTTGCCTTCAATTACATCTGAAAATGACTTGTAAACTTTATTATGACCATCCCTCATTGG
TTGTCCGCGTATCCCATTATCAAGAAGTGTATCCACAGCCTCTTGTACCAATTTTTCCTGACACATTACTAATTCTCCTG
GCGTAGACCTACTTGTTGCTAATAGATCGGTAAGAGTATTGTTACGATAGATAACTCTTCTATAGAGTTCATTAATATCC
GAACTCATTAGTTTACCCCCATCGATCTGAATGATTGGTCTCAACTCGGGAGGAAGGACTGGTAATAGGCACAAAACCAT
CCATTCTGGTTCTACATTTATTCGAATAAAATGTTTAGCTAATTCCATACGTCTAACCAAAAAATCCTTTCTTCTTCGAA
TTTTTCGATCTTCCCATTCGTTTCCAGCGGACTCTTCCTCTCCTAATTCCTTCCATTCTACCAATGAATTATCTATAATA
ATTCGCAAATCCAAATCGGCTAATTGTTCTCTGATAGCACCTGCTCCTGTAGAGATTTCCCGATTTCGAAATGTCTCAAA
GCCCTGGGTAGTAAAAAAAAGCGGGATGCTGTATTTCCAGGATTGGATTTCATACTCGAATAAACCTCGTAATCGTAAGA
AAGTAGGTTTTTTCGCTATGGGCCTAGCAAAAGAAAAATTGAGATAGGTTTATATTGAATTCCCCCCTTCAAAATCGGAC
GTGAAGGTTTCCTCTCATCCGGCTCAAGTAATTACATCAAATAAAGAACTCCCTTCTTTATTTTTTTACTTTGTTCGAG-
AAAAAAAAAGAAAACCCTACAAAGAACTACTCCTTACTCAAGTTTCCAGTAAGGATCAACCTTTCATT--------TTTC
TTTTGACTTT------CTGAATGACTTATTTACGACAAAATTGAAATGTGAAATTCTTGAGTAGTCTGCTTCCCTTCAAA
TGACGAATCCCCCCTTAAAGGAATACTTTTGGACTCGTAAGGGATTTACTTGTCTATATATTGTTTCGTTCCATTCGATC
TTTTAGGTCCCTACTCACCTCGACGGTTATGTCATGATGTCTCTTGAAGCATATATGCGATAGATAGACTTCTGTAACCA
TGCCCTATTTGCTTGCTTGAACGGAATCTCTCTCTAAAAGAAATGGAATGGCGAATTCCACGAAA---------TTTTTT
TTTCACGAGGTATAACTAGCAATTCCCATTTATCTGTTATGGGATCGACCATGGATCAACTCCCCTTTCATTTAGAGTAT
TGAATACACCCGTAATTCTGAGCTTCATGTTACTCCTTCCAAGACACATGTCAGAGTCGGGGGCATCCCAATCAGATTGA
ATGGGATGACAGTTTATTAGTCTGAATCTGTAAAATGCAAATTTCAATCAAATCACACATCGCAGTATACTAGGCCTTCT
AATTCCTTAAGGGGCTTATCTAAAAGATTCGCGATATAACTCGGAAGGCGTTTTAAATACCACACGTGAGTTACTGGACA
TGCGAGTTTGATGTATCCCATTTGATATCTTCGTATCCGAGAATCAACAAATTCCACCCCGCATTCTTCACAAAATTTCG
GGTCCTCTTTTTCAGCTCCAATCACTCGATAATTTCCACAAGCACAAATTCCACTTTTTATGGGTCCAGAGATTCTTTCA
CAAAACAATCCATCTTTTTCCGGTTTATTGGTTTTATAATGAAAAGTATAGGGTTTTGTCACCTCTCCAACTATCTCTCC
ATTGGGTAGGATTTTGTTGGCCCAAGCCTTTATTTGTTGAGGAGACACTGATCCAATTCGGAGTTGTTGATGTTTATATC
GGTCGATCATAGAATACAAATTCTGATTCATTCAGATCAAACTTCCTTCCTATTAATCTGGAAGTTCTTCTCAGATACAA
GGAAATGATTCAGTTCTAGAGCCAAAGATCGTAGTTCTCGAACGAGCAATCGAAAAGATTCTGGAGCATCCTCAGGATTA
GGTACTATTCCTCCAATGATCGTAGCACCAAGTAATTCTTGACGAGCTCTAATATGATCAGATTTATAAGTAAGCATCTC
TTGTAAAATATGAGCAACACCAAACCCCTCTAGAGCCCAAACTTCCATTTCCCCTACTCGTTGTCCCCCTTGCTTGGCCC
TTCCTCTAAGGGGTTGTTGTGTAACAAGTGCGTAATGTCCACTCGAACGCCCATGGATTTTATCATCAACTTGATGAATT
AATTTTAGGATATAGGACTTGCCTATTAGAACAGGTTGTTCAAAAGGATCTCCCGTTCTTCCATCAAATATTCTGCTTTT
TCCGGGATACTCGGGTTCAAATACCCATGGATTTTTTATTTGCTTACTGGCTTCATATAATTCAGAAAAGACTAGTTTTC
TTGAAGCCTCTTGCTCATATCTCTCATCAAAAGGTGCTATTCTATAATGTCTCTTTAGCAGATCCCCCGCTAACCCGAGC
GAACATTCAAATATCTGCCCCACATTCATTCGTGAGGGTACCCCTAATGGGTTGAAGACCATATCAACAGGTGTTCCGTC
TTGCAAGTAGGGCATATCTTGTCTAGACAAAATTTTCGAAATAATACCTTTATTCCCATGTCTTCCAGCTACTTTATCGC
CCACTTTGATTTCACGTTTCTGTGAAATATATATACGAATTCTTTCTGGATTATAACTGGAACCCCCTTTTTTCTGGATC
CATCTCACATCAATAACTCGGCCCCTTCCACCTATAGGTAGTTTTAGAGAAGTTTCTTTTGCAGTGGATACCTGAATGCC
AAGTATGGCTCGTAATAATCTATCCTCTGGGGCATACGAGGATTCGTTTGATGCTTGAGGCGTTAATTTACCTACTAAAA
TATCACCGGCTTCTATCCAAGATCCCAGCATCACAATTCCGTTTCTGTCTAAATTTCGGAGTAAATGAGCCTCTAAATGT
GGTATTTCCTTAGTGATTCTTTCGGGACCTTGACTTGTCACATGAGTCTGAATTTCATATTTCCGTATGTGAAAAGAAGT
ATAAATATCTTCATATACCAGACGTTCGTTAATTAGTACTGCGTCTTCAGAATTGTAACCTTCCCATGGCATATAAGCTA
CTAACACGTTTTTTCCTAAAGCGAGTTCCCCACCAACTGTAGCCGCACCATCCGCTAAAATTTGTCCCTTTTTAATGGAT
TTACCCTGCCGAACCTGCGGTTTTTGATGTATACAAGTATTTTTGTTGGAACGTTGATACATAACTAATGGAATATTTAT
AGTGTCCCCATTACTTGTACTTGATAAAATGATCTTGTGAGTATAAGTATAAATAATCTTTCCTTCGCGTTCGGCTATAA
CGGAAACCCCCGAATCTAGAGCTGTTTGGCGTTCCAGCCCAGTTCCAACAATGCACTTCTCGGACCGAGAAAGAGGAACC
GCTTGGCGCTGCATATTAGAACTCATTAAAGCCCGATTCGCATCATTATGCTCGATAAAAGGGATGAGGGAAGCTCCAAT
AGAAAAATATTGGAAAGGAAAAATGCTTCTAAAGCGAATCTGTTCCCATGCAATAGTCAAGAATTCTTGACGGTATCGAG
CCGGAACAGCCTGTTCCTCTTGAACACCCCGATTCAAGGCCAAAGAATTTCCTGCTGCTACCATATAATATTCATCTCTA
TTTGGTGATAAATAAATCATCCGTGCCTCTTTTTTTGATCTCTCAGATATTTCATAAAAAGGACTCTCTATGGATCCCCA
ATGACCAATCCTCACATGAATAGCTAAGGATCCAATAAGTCCAACATTGATTCCTTCAGACGTGTCAATTGGACAAATAC
GTCCATAGTGGCTCGGGTGGATATCTCGTATCCGAAAACTAGCGGTTCGCCCCGTCAATCCCCCAGGACCTAAATAACTC
AATTTTCGCCCATGAACGATTTGTGTCAATGGATTAGTTCGATCCAAAACTTGAGATAATGGGTGTAGGCCAAAAAAAGA
TTCATAAGTAGTTGTTAATGAAGTTGAAGTTACCAAATTTTGAGGAGTCGGTATCAATTTATGCCTGATTGCTCCACATA
TAGTTCCTCGAATTGCATTTTCTAAACGAACAAGAGCCAATCCAAATTGATCTTGTAACAGATCTGCTATAGAACGAATA
CGTTTATTTTTCAAGTGATTCATATCATCAAGTGTACCCATTCCAAATTTCATTCCGATCAAATGATCCGCAGTAGACAA
TAGATCTCGTGGTAACAAAAATGTATTGTTCTGAGGTATATCAAGATTCAGTCTCCGGTTCATATTTCGTCGACCAATCC
TTCCTAATTCACATCTTTGTTGAAAAAATTTCTTTTGTAATTCCTTACATAAGAACTTAGAAAATACCGGATCCCCACCT
ACACAAGCAAATTGTTGATAAAACTCCAAAATAGCATTTTCTTTTGATCCAATCTTTTTTTTCTCCTTATCATTCGAGAA
AGACAAGAAAATTTCAGGGTAACAAACGTTATCTAGAATTTCTCTTAGATTCGAACCCATAGCTGATGATAGAACTAGAA
TAGATATTTTTTGTTTCCTACTTACACGTGCCCATATCCTTGTTCTTCTATCAATTTCTAATTCTGATCTTCCTCCCCAA
TCTGATATTATAGTGCTGGTATAGACAGAATTTCCGTTATGGTCCAATTCTGAACGATAGTAAATACCAGGACTTTGCAA
TATTTGATTAATTACAATTCTGTATATTCCATTTACTATAGAGGTTCCCAGGGAATTCATTAGAGGAATGTTTCCAATAA
AAACGGTTTGTTGTTGCATATCTCTACCGGTTTTCCAAATTAATCCCGCAGGGACATATAATTCATAAGAATATGTGAGT
GATTCATACACAGCATCTCTTTCCGCTATCAAGGGCTCCACCAATTGATATCTTTCCACAAATAATTGAAATTCCATTTC
TTGATCTCTATCTTCAATTTTTGGAAACTTATGAAATTCTTCCGCCAAGCCCTGATTAATGAACCTACAAAATCCTTCAA
ATTGTATCTGACTAAATCCAGGTATTGTGGACATTCCCTCNNNNNNNNNNNNNNNNNNNNNNNNNNNNNNNNNNNNNNNN
NNNNNNNNNNNNNNNNNNNNNNNNNNNNNNNNNNNNNNNNNNNNNNNNNNNNNNNNNNNNNNNNNNNNNNNNNNNNNNNN
NNNNNNNNNNNNNNNNNNNNNNNNNNNNNNNNNNNNNCCATATATGTATTTCATACGTATGAACGGAGACGAGACGGAGG
AATGAAGAACATTTTCGACGCAAGTTCGAATTTGCGACAGGTACAAATNNNNNNNNNNNNNNNNNNNNNNNNNNNNNNNN
NNNNNNNNNNNNNNNNNNNNNNNNNNNNNNNNNNNNNNNNNNNNNNNNNNNNNNNNNNNNNNNNNNNNNNNNNNNNNNNN
NNNNN-NNNNNNNNNNNNNNNNNNNNNNNN-NNNNNNNNNNNNNNNNNNNNNNNNNNNCTATGAANNNNNNNNNNNNNNN
NNNNNNNNNNNNNNNNNNNNNNNNNNNNNNNNNNNNNNNNNNNNNNNNNNNNNNNNNNNNNNNNNNNNNNNNNNNNNNNN
NNNNNNNNNNNNNNNNNNNNNNNNNNNNNNNNNNNNNNNNNNNNNNNNNNNNNNNNNNNNNNNNNNNNNNNNNNNNNNNN
NNNNNNNNNNNNNNNNNNNNNNNNNNNNN---------------------------------------------------
--------------------------------------------------------------------------------
-------------------------------------------------------------NNNNNNNNNNNNNNNNNNN
NNNNNNNNNNNNNNNNNNNNNNNNNNNNNNNNNNNNNNNNNNNNNNNNNNNNNNNNNNNNNNNNNNNNNNNNNNNNNNNN
NNNNNNNNNNNNNATGTATATAAGAGAGAGATCGGGTTTGGTATCTGGGTAATTATTTCTGTTCTGAGGTTTACATATAC
ACNNNNNNNNNNNNNNNN--------------------------------------------------------------
--------------------------------------------------------------------------------
--------------------------------------------------------------------------------
NNNNNNNNNNNNNNNNNNNNNNNNNNNNNNNNNNNNNNNNNNNNNNNNNNNNNNNNNNTCATAANNNNNNTTGATTTTCC
TTTACCATTCAATGAAACAAAATTTCATTGGAGATAAAAATTGCAGACTCGTTTGCTAATTCAAAGTAAATTGTTAATGG
TTCCAATTTGTCCTGAATTTTGGAGTCTGTGACCGGAAATCCATTTTTTCTACTCTCAATATAAAGGACAAGGGATGTTT
NNNNNNNNNNNNNNNNNNNNNNNNNNNNNNNNNNNNNNNNNNNNNNNNNNNNNNNNNNNNNNNNNNNNNNNNNNNNNNNN
NNNNNNNNNNNNNNNNNNNNNNNNNNNNNNNNNNNNNN-GAANNNNNNNNNGAGTAATAGAATTAGAATATAGATAATAT
TTTTATCCGTTTTGGACCGAATTTGGCGGCATGGCCAAGTGGTAAGGCAGGGGACTGCAAATCCTTTATCCCCAGTTCAA
ATCCGGGTGTCGCCTGATCAACAAAAGATTTTTGATTTCTTTCCTATCTTG--CCAATCTAATTTGACGAATTCTTGCGG
AGCAAAAAACAGAGGCAAAGGGCTAAGTGGGCGTGTCAATACTCGATTTTGATAACCCATGGCGTAGGTTTTATAAAAGA
CTGTC---TTTTTTTCTCAAAATTTAGGTGTAGCCAAAATCGGTATGAATAGAGATCAAGCAACTCTCACTTATTAATTT
CATGATTGGCTCTCACCATTTATTTGATTCAATTGAA---------------TCAAATAAATGGTGAGAGCCAATTCCGG
GATCCAGAACTAAGGTCGGAAATTTCGGTATCCAAAGGTTCCTAAGGGGCACTCTGTTTTTGCTACTAGAATTGAAGAAG
AGATTATACGAAAGACTATAATAACAAGNNNNNNNNNNNNNNNNNTATTCAAAGTNNNNNNNNNNNNNNNNNNNNGGTAN
TAAANGAGTAAAGGTTAAAGTTG--AAAAAAAAA--AGAATGTCTTAATTAATAGTGGTGGTGGGTTTTCCTGATTTTTT
CACAGAAAGAAAGACAGTAAGCTTAGATCAAATAGGAAATAGAGGTATCTGATAGATAGTTATCTATCGNNNNNNNNTAT
TTTTATACTTTTTGCTTAGTAAGGAAAGGCATTAATAGCAAAACAAACAATNNNNNNNNNNANNNNNNNNNGCNNNATAT
AGANNNNNNNNNNTTCCTTTGATATTTCCAAGGAAAAGACCTGTGTATCATTGTATTTGTACTAAATGCTTCCTGATTTT
ACCAGAAACCCTAAAATATAGAAATTTGTTACGAGTGTATTCATTGAATTGGTTCATCAATAAATAGTCTTACCTATTTT
GACTCTGCGCTATTGATTCCGCTATGATTATTAATCAATAATAGAATAATTCCTTCATAGAAATAGGGGACATAATTCAC
ATGGATATAGTAAGTCTTGCTTGGGCTGCTTTAATGGTAGTCTTTACATTTTCCCTTTCACTTGTAGTATGGGGAAGGAG
TGGACTCTAAGGCTGGGCACTACTAATTGTTCAATCGAACCGTATCAATTCTTTATTGATCATTTTGCGAAGCCCTAAAA
AAAGAAAAATGTCTTCCAAATTGTACTGGAATACAGTAATGAATGNNNNCCNNNNNNNNNNNNNNNNNNNNNNNNNNNNN
NNNNNNNNNNNNNNNNNNNNNNNNNNNNNNNNNNNNNNNNNNNNNNNNNNNNNNNNNNNNNNNNNNNNNNNNNNNNNN--
-------NNNNNNNNNNNNNNNNNNNNNNNNNNNNNNNNNNNNNNNNNNNNNNNNNNNNNNNNNNNNNNNNNNNNNNNNN
NNNNNNNNNNNNGCTATTACGACAATACATATTTTCTTTCTATCGGAAACGAAGCGATTAGTGATTGGCCAAAGAGATCC
GACACATAATAAAATGAGATCTTTCTTCTGTTGAGCGATCCACATATCACACATTTAACATTTGTTTTAGACTACTAGAA
AAGTTTTTATGCTTTTTTTGATTCATCTCATGTTTAAGCATGAAAAATGGACAGGGTCTGCTCTACTCCTTTTACAAATC
CAAAGAAGTTACTGTATAACTTAACTCCGCGGATCATCCGTTAATTGTTCAATCAATGACTTCTTGAGATGGGAAATCAA
ACTAAAAGAAATAGAGTGCTATCTATATGNNNNNNNNNNNNNNNNNNNNNNNNNNNNNNNNNNNNNNNNNNNNNNNNNNN
NNNNNNNNNNNNNNNNNNNNNNNNNNNNNNNNNNNNNNNNNNNNNNNNNNNNNNNNNNNNNNNNNNNNNNNNNNNNNNNN
NNNNNNNNNNNNNNNNNNNNNNNNNNNNNNNNNNNNNNNNNNNNNNNNNNNNNNNNNNNNNNNNNNNNNNNNNNNNNNNN
NNNNNNNNNNNNNNNNNNNNNNNNNNNNNNNNNNNNNNNNNNNNNNNNNNNNNNNNNNNNNNNNNGATGATAAGTAAAAA
AGCAGTAGGAACTAGAATGAACAGTGCAGTAGCAATAAGTGCGAGAATATTGACTTCCATAATCTAATCTTCTTTTGTTT
CGCAATAACTCGGGATCTAATCCCATAGAGATGATAAATTTGACTCCTGCAAATTCAACGGAATGAATTGCATCCCGATG
ATANNNNNNNNNNNNNNNNNNNNNNNNNNNNNNNNNNNNNNNNNNNNNNNNNNNNNNNNNNNNNNNNNNNNNN-----NN
NNNNNNNNNNNNNNNNNNNNNNNNNNNNNNNNNNNNNNNNNNNNNNNNNNNNNNNNNNNNNNNNNNNNNNNNNNNNNNNN
NNNNNNNNNNNNNNNNNNNNNNNNNNNNNNNNNNNNNNNNNNNNNNNNNNNNNNNNNNNNNNNNNNNNNNNNNNNNNNNN
NNNNNNNNNNN----NNNNNNNNNNNNNNNNNNNNNNNNNNNNNNNNNNNNNNNNNNNNNNNNNNNNNNNNNNNNNNNCN
GATACAAACAGTATAAGTGAGATGGAAAAAGAAAGGATTAAGTATAAAAAATCAAATATTCGAACAAAAAATACTGAATA
TAGCAATACTACCGATTGTACCAATTGACATATGTCTTTCCCTTATCAATCAGTACTAGGGAAAGAACTAGGAAAAGAAA
TGGAAATTCCCATATTTATCTGATGATAAATGCGAAACAAAAGAAAAAAAAAATGCCCCTCCCCCTC-------------
-----CCCTTCTTCCCTTTCGCGAAAAATAGAGAAATGAATTGAGAAATTCATCGGATCCTAGTTCGGGACTGACGGGGC
TCGAACCCGCAGCTTCCGCCTTGACAGGGCGGTGCTCTGACCAATTGAACTACAATCCCAGCAAGGTGTATAGCATACAT
ATTCTTATGGTTTCATAAGAATTGTCATGTTCTAACGTAACAGATACACGAATGATATAGTGATATCATATCCACATAAA
CACGGGCTTTAGCGAGAATGCTGCGGATTATTAGTAACTAGTGATTCTTTTTTTT-ATTGTTAAAAGTGGATAATCAACC
TTTCAATGAGATGAGAAAAAAATAGAAATAGAGCAAAAAAATTACCCCTTTTCCATCATTTCCCCGGATCAAGCATTTCT
GTTTCTTTTCTGTAGGACAAATTGATTATATTATACTCATGGAGCGGTGATTTTTTGGGCCGAGCTGGATTTGAACCAGC
GTAGACATGTCGCCAACGAATTTACAGTCCGTCCCCATTAACCGCTCGGGCATCGACCCAGGAAGAATTCATTCTAGGCT
TATTGATAATCCATGATCAACTTCCTTTTGTAGTACCCTACCCCCAGGGGAAGTCGAATCCCCGTTGCCTCCTTGAAAGA
GAGATGTCCTAAACCACTAGACGATGGGGGCATATCCGCCCGACCGTCATCATACTATGATGATAGTATGAACAGTTTTT
TGGAATTGTCAATATAATCTAATG-TATGGCTAGATCCGAAGAGTCTTTCTATGTTATGATTCTATAGAATCATAACATT
TTTTGGGGGGGTTGATGCTTCATGAATGAAGCATCTCATACTATTCGATATAACGAAAGGAAGTATAGGATTCCTTCAGT
TCAGGCAATGGTTAGCCGGACAGAAAAAGGGGATGGGGGAGGTAAAACCCCATTTAGTTTCATTTAATTTATTTTCTTCC
ATTTTCACTCATTGCTTCGTT-------GAAATGTAATATGATATGCCTATCACTATCTCGCACTAAGCCAGAAAATTCA
AANNNNNNNNNNNNNNNNNNNNCTTTCCAGGTANNNNNNNNNNNNNNNNNNATTATNNNNNNNNNGCATATATGTA----
----GTAGACTCATAATAGAAAATGGCTAATTCATAAATTGAATA--------GGCCCTTTTAACTCAGTGGTAGAGTAA
CGCCATGGTAAGGCGTAAGTCATCGGTTCAAATCCGATAAAGGGCTTTTTCATGAAAATCAAGTCTTAGTCTTCTTTTTT
----CAGCAGATAATACAGATAGTG-TTAATAN----NNNNNNNNNNNNNNNNNNNNNNNNNNNNNNNNNNNNNNNNNNN
NNNNNNNNNNNNNNNNNNNNNNNNNNNNNNNNNNNNNNNNNNNNNNNNNNNNNNNNNNNNNNNNNNNNNNNNNNNNNNNN
NNNNNNNNNNNNNNNNNNNNNNNNNNNNNNNNNNNNNNNNNNNNNNNNNNNNNNNNNNNNNNNNNNNNNNNNNNNNNNNN
NNNNNNNNNNNNNNNNNNNNNNNNNNNNNNNNNNNNNNNNNNNNNNNNNNNNNNNNNNNNNNNNNNNNNNNNNNNNNNNN
NNNNNNNNNNNNCAGCAATGCAATAGAGAACGAATGCGAGAAAAGAAAGGGCTTTCATTTCCAGTCTACCATTATTTACT
ATTTAATTTAGGCGCAGGGAAAAGGAATTTTCTTTTTTTTTTGTTTGA-CCCGTTAACAGATATATTCTGGAATATGAGT
CATAGGACAATTCAGGGTTCCAATGTTTATTTTATATAGTA----------------------------------AGGAC
TAGTCGAATCGAACTCATGAATTTCCCTAGGTTATGGACCAATGGAAAAGAAAAAAGAAGAATTTAGATCTTCGAAACCC
ATTGTATTGTAAGGGGCATTGAAAGAAGAATCATCTATAGATAATTGAACTTTCGCATGCCCTGGAAATGAGATGAAGTG
TTCGGAAATGGTTGAAGTAGTTGAATAGGAGGATCACTATGACTATAGCTATTGGTAAATTTGCCAAAGAAGAAAATGAT
TTATTTGATATTATGGATGATTGGTTACGGAGAGACCGTTTTGTTTTTGTAGGCTGGTCCGGCCTATTGCTCTTTCCTTG
TGCTTATTTCGCTTTAGGGGGCTGGTTCACAGGTACAACTTTTGTAACTTCATGGTATACCCATGGATTGGCCAGTTCTT
ATTTGGAAGGTTGTAATTTCTTAACCGCTGCAGTTTCTACCCCTGCGAACAGTTTAGCACATTCTTTGTTGTTACTATGG
GGCCCTGAAGCACAAGGAGATTTTACTCGTTGGTGTCAATTAGGAGGGCTGTGGACTTTTGTTGCTCTCCATGGTGCTTT
CGGATTAATAGGTTTCATGTTACGCCAATTCGAACTTGCTCGATCTGTTCAACTGCGACCTTATAATGCAATCGCATTCT
CTGCTCCAATTGCTGTTTTTGTTTCTGTATTCTTGATTTATCCACTGGGTCAATCGGGTTGGTTCTTTGCACCCAGTTTT
GGTGTAGCAGCTATATTTCGATTCATCCTCTTCTTCCAAGGGTTTCATAATTGGACGTTGAACCCATTTCATATGATGGG
AGTTGCCGGAGTATTAGGCGCTGCTCTGCTATGCGCTATTCATGGTGCTACAGTAGAAAATACTTTATTCGAAGACGGTG
ACGGTGCAAATACATTCCGTGCTTTTAACCCAACTCAAGCCGAAGAGACTTATTCAATGGTCACTGCTAACCGCTTTTGG
TCCCAAATCTTTGGGGTTGCTTTTTCCAATAAACGTTGGTTACATTTCTTTATGTTATTTGTACCAGTAACCGGTTTATG
GATGAGTGCTCTTGGGGTAGTCGGTCTGGCGTTGAACTTACGTGCCTATGACTTTGTTTCCCAAGAAATCCGCGCAGCGG
AAGATCCTGAATTTGAGACTTTCTACACCAAAAATATTCTCTTAAACGAAGGTATTCGTGCTTGGATGGCGGCTCAGGAT
CAGCCTCATGAAAACCTTATATTCCCTGAGGAGGTTCTACCCCGTGGAAACGCTCTTTAATGGAACTTTAGCTTTAGCTA
GTCGTGACCAAGAAACCACTGGTTTCGCTTGGTGGGCCGGGAATGCCAGACTTATCAATTTGTCCGGTAAACTACTTGGG
GCTCACGTAGCCCATGCCGGATTAATCGTATTCTGGGCCGGAGCAATGAACCTATTTGAAGTGGCTCATTTCGTACCAGA
AAAACCCATGTATGAACAAGGATTGATTTTACTTCCGCACCTAGCTACTCTAGGTTGGGGGGTAGGTCCGGGGGGAGAAG
TTATAGACACCTTTCCGTACTTTGTATCTGGAGTACTTCACTTAATTTCTTCTGCAGTCTTAGGCTTTGGTGGTATTTAT
CACGCGCTTCTTGGACCTGAAACTCTTGAGGAATCCTTTCCATTCTTCGGTTATGTATGGAAAGATAGAAATAAAATGAC
TACAATTTTGGGTATTCACTTAATTTTGTTAGGTATAGGTGCTTTTCTTCTAGTACTCAAGGCTCTTTATTTTGGGGGCG
TATATGATACTTGGGCCCCGGGGGGAGGAGATGTAAGAAAAATTACCAACTTGACCCTTAGCCCAAGTGTTATATTTGGT
TATTTACTAAAATCTCCTTTTGGGGGAGAAGGATGGATTGTTAGTGTGGACGATTTAGAAGATATAATTGGGGGACATGT
ATGGATAGGTTCTATTTGTATACTTGGTGGAATTTGGCATATCTTAACCAAACCCTTTGCATGGGCTCGCCGGGCATTTG
TATGGTCTGGAGAAGCTTACTTGTCTTATAGTTTAGCTGCTTTATCTGTCTTTGGTTTCATTGCTTGTTGTTTCGTTTGG
TTCAATAATACCGCTTATCCTAGTGAGTTTTACGGACCCACCGGACCAGAAGCTTCTCAAGCTCAAGCATTTACTTTTCT
AGTTAGAGACCAACGTCTTGGAGCCAACGTGGGATCCGCCCAAGGACCTACTGGTTTAGGTAAATATCTAATGCGTTCCC
CCACTGGAGAGGTTATTTTTGGAGGAGAAACTATGCGTTTTTGGGATCTCCGCGCTCCCTGGTTAGAACCTCTAAGGGGT
CCCAATGGTTTGGACTTGAGTAGGCTGAAAAAAGATATACAACCTTGGCAAGAACGACGTTCGGCAGAATATATGACTCA
TGCTCCTTTAGGTTCTTTAAATTCTGTAGGTGGCGTAGCTACCGAGATCAATGCAGTCAATTATGTCTCTCCTCGAAGTT
GGTTAGCTACTTCTCATTTTGTTCTAGGATTCTTCCTATTTGTGGGTCATTTGTGGCATGCGGGAAGGGCCCGTGCAGCT
GCAGCAGGATTTGAAAAAGGAATCGATCGTGATTTAGAACCTGTTCTTTCCATGACCCCTCTTAGCTGAGATTTTTTTT-
ATTTATTCTATTGTTTTTTTCTGTTCTGGCTCGGCTAGGTGGGATAGCCGAGCCATTCTCCTTTATAAAAGATAACAGAA
CAGGTCGAGTCAAACGAGTAAAGAAAGAAATTTATTCAACAAGAAAAAAAGAAAAAGGAGAGAGAGGGATTCGAACCCTC
GATAGTTATCGGAACTATACCGGTTTTCAAGACCGGAGCTATCAACCACTCAGCCATCTCTCCCGGGGGTAATCTCTATT
TTATTCCTACGAATAGAACATGACCCTATGAGATGATACACTAACTATCTGTAAAAACATCCCAGATTGAATCTATATTT
CGATGTATCTAATCCTATACTATATATAGATATACGCATGATAGAGTATATCCACTTGTGAAGTAATTACGAAACTTCCT
TCGACCCCATGTCCGAATAAAATAAAGTGGTAATAAGTTCTAAAGAATCAATTGATTCGTGGTCAAATCCCTCCACGATG
CATTTTATTCTAATTTTGACTAAGCGAGGGATCAAATGGTATAGTTCATTTG--------------TTGGTAGCTTGGAG
GATTACAAATATGACTATTGCTTTCCAATTAGCTGTTTTTGCATTAATTGTGACTTCATTAATCTTACTGATTAGTGTAC
CCGTTGTATTTGCTTCTTCTGATGGTTGGTCAAGTAACAAAAATGTTGTATTTTCGGGTACATCATTATGGATTGGATTA
GTCTTTCTGGTAGCTATCCTTAATTCTCTCATCTCTTGAACTTCTTTGGCATTTTCCCGATCCAAA----------CTTC
TCAAAAATTCGGATTGTGAGACACATCACATTAAGATTCAATCTGAGTTNNNNNNNNNNN-NNNNNNNNNNNNNNNNNNN
NNNNNNNNNNNNNNNNNNNNNNNNNNNNNNNNNNNNNNNNNNNNNNNNNNNNN-------NNNNNNNN----NNNNNNNN
NNNNNNNNN--------------------------NNNNNNNNNNNNNNNNNNNNNNNNNNNNNNNNNNNNNNNATATCA
TATATGTCATATATGTGTGGACATATTCGTAGGTATCAGGAGCGACTAAAATGCGGATATGGTCGAATGGTAAAATTTCT
CTTTGCCAAGGAGAAGATGCGGGTTCGATTCCCGCTATCCGCCCATGATAAAGTAATGTACTATGATAAAAAATTCGGT-
ATAGTTGATTACTATACTANNNNNNNNNNNNNNNNGTTCTATACNNNNNNNNNNNNNNNNNNNCATTCAAAAA------T
AGTCATTAATTACTAGTTAATAGTATCGCACCTAAAAATCCAAATTTGGATTTTTTTGACAAAAAAATGTTGCGGAGACA
GGATTTGAACCCGTGACCTCAAGGTTATGAGCCTTGCGAGCTACCAAGCTGCTCTACTCCGCGCTGAAGAACTAATGAAC
GAAGAAGGGTTAGATATGCCCCTCTACCATATCTATACAAATAGGATAGTCTATTTATATAAAATGGTAAAGAGGGCCCC
TCTATGATCATAGA-------GATCTATACAAACAAGAAAAGAAACGAGATTTTTATCCTTACCAACTGGATCTTGTTGC
GCCCGGTAACAAGCATGCATGAACTATTTCTCGAAGTACATGTCCGGATAATCCAAAGTCTCGATAGTTAGCTCTAGGTC
TTCCAGTCAAAAAACAACGTCGATGAAGACGTATGGGTGCACTATTACGTGGTGGGGATTGCAATTTTCCATGAATTTCC
CATTTTTCACTCAACGACGGAACCCTGCTTATTTCTTTTTTTGAGGATCGACGAATCAAATGATATTTCTGTTCTAATTT
CTGCCGCTTCTTCTCCCTCTCAATCAAACATTTTCTTGCCATAAT-----GTTCAGTTCCTATTCTTATCAATGAT---A
CAGTTCGGATCCTAGATGTAAAAATATAAGAAGGGAGATCCCCCTCTTCATCGAAACAAATGAGATTGTTGTGGATACAG
TACAAAATAAATAAAAAAATAACTAAATTAACCAAATTTTCCTGATGTGGAGGCAATCAAGAAAGCTGCATAAGTGAATA
TATAACCTACAGAAAAGTGTGCTAATCCAACCAATCTTGCTTGCACAATGGAAAGGGCCACTGGCTTATCTCTCCATCGA
ATCAAATTAGCCAAAGGTGTGCGTTCATGAGCCCATGCTAAAGTTTCAATTAATTCCTGCCAATATCCACGCCAGGAAAT
TAAGAACATAAATCCAATAGCCCAAACAAGATGTCCAAATAAAAACATCCACGCCCATACCGATAAACTATTCATACCAA
AAGGGTTATATCCATTGATAAGTTGTGAAGAGTTTAACCATAGATAATCTCTTAACCACCCCATCAAATAAGTGGAGGAT
TCATTAAACTGTGAAACGTTACCTTGCCATAATGTGATGTGTTTCCAATGCCAATAAAAAGTGACCCATCCGATGGTATT
TAACATCCAAAAAACTGCCAAATAAAATGCGTCCCAAGCAGAAATATCACAAGTACCCCCACGTCCTGGTCCGTCGCAAG
GAAAACTATAACCGAAATCCTTTTTATCTGGCATTAATTTGGAACCACGCGCATCTAAAGCACCTTTTACTAAAATCAAT
GTAGTTGTATGCAAACCTAGAGCAATTGCATGATGAACCAAGAAATCGCCCGGACCTATTGTTAAGAAGAGTGAATTATT
ATTTTCATTGACAGCATTTAACCAACCCGGTAACCATATGCTTCGACCTGCATTAAATGCCGGCCCAGTTGTTGAAGATA
AGAGTACATCGAACCCATATGAAGTCTTACCATGAGCGGATTGTATCCATTGGGCAAATATAGGTTCGATCAAGATTTGT
TTTTCCGGAGTACCAAAAGCGAGCATGACGTCGTTATGAACATAAAGACCTAATGTATGGAACCCTAGAAAGAGGCTGGC
CCAACTTAAATGAGATATGATAGCTTCTTTATGGTCTAACATTCTTGCCAATACATTATCCTCATTTTGCTCCGGATTAT
AATCTCTAATGAAGAATATAGCTCCATGAGCAAAGGCTCCTGTCATGATGAACCCTGCGATGTATTGGTGATGAGTATAT
AACGCAGCTTGAGTAGTAAAGTCTTGTGCTATGAATGCATAAGCAGGTAAAGAGTACATGTGTTGAGCTACTAAGGAAGT
AATAACCCCTAAAGAGGCTAGGGCAAGACCTAATTGAAAATGAATCGAATTATTGATTGTGTCATAAAGACCCTTATGCC
CGCGACCTAATCGACCCCCCGGAGGAGTATGTGCTTCTAAAAGATCTTTGATACTATGCCCAATCCCGAAGTTAGTTCTA
TACATATGACCGGCGATCAAGAAAATAAATGCAATAGCTAAATGATGATGAGCAATATCGGTCAGCCATAAGCTTTGCGT
TTGTGGATGGAATCCCCCAAGAAGGGTTAGAATGGCAGTTCCCGCTCCTTGGGAGGTACCAAATAAATGGCTGCTGGAAT
CAGGGTTTTGGGCATAAAGATTCCATTGCCCCGTAAGAAGCGGTTCCAACCCTTGGGGATACGGTAATACGTCTAAAAAA
TTATTCCATCTGACATACTCTCCCCGGGATCCGGGAATAGCGACATGAACTAAATGCCCTGTCCAAGCCAAGGAGCTTAC
TCCAAAAAGTCCTGACAAATGATGATTGAGACGAGATTCGGCATTTTTGAACCACGAAACGCTCGGTTTCCATTTGGGTT
GTAGGTGTAACCAACTCGCTATTAAGGATATAGCAGAAAGAAATAATAGAAAAAGAGCTCCAGTATAAAGATCTTCATTG
GTACGCAATCCGATTGTATACCACCACTGATAAACACCGGAATAAGCGATATTCACCGGGCCGATAGCACCTCCTCGAGT
AAAGGCTTCTACAGCGGGTTGGCCAAAATGAGGATCCCAAATTGCATGAGCAATAGGTCTTACATGTAAAGGGTCCTGTA
TCCATGACTCAAAATTTCCTTGCCAAGCTACATGAAACAGATTTCCGGACGTCCACAGAAAAATTATTGCTAATTGCCCA
AAGTGAGAAGCAAAAATGTTCTGATAAAGACGTTCCTCAGTAATATCATCATGACTCTCAAAGTCATGCGCGGTAGCAAT
ACCAAACCAAATACGACGAGTAGTGGGGTCCTGAGCTAAACCTTGGCTAAACCTTGGAAATCTTAATGCCATAATGCCTT
TCAAATCCTCCTAGCCATTATCCTACTGCAATAATTCTTGCTAAGAAGAATGCCCATGTTGTGGCAATTCCACCCAGAAG
GTAATGCGTTACTCCTACAGCGCGTCCTTGTACAATGCTCAAGGCTCTAGGCTGAGTAGCAGGAGCAACTTTTAATTTGT
TATGAGCCCAAACGATGGATTCAATGAGTTCTTGCCAATAACCACGGCCACTGAATAGAAACATTAAACTAAAAGCCCAG
ACAAAATGAGCACCTAAGAAAAAAAGACCGTATGCAGATAATGAAGAACCATAAGACTGAATTACTTGAGATGCCTGTGC
CCATAAGAAATCCCGGAGCCACCCATTAATAGTAATGGAACTTTGTGCAAAGTTTCCTCCTGTGATATGAGTTACTGCCC
CTTGATCACTTATAGTACCCCAAACATCCGACTGCATTTTCCAACTAAAATGGAAAATGACTACTGAAATTGCATTGTAC
ATCCAGAATAGACCTAAGAAGACATGATCCCAAGCGGATACTTGACATGTCCCCCCTCTTCCAGGCCCATCACAAGGGAA
ACGAAAACCGAGATTTGCTTTATCCGGTATCAAACGGGAACTACGAGCAAATAGAACACCTTTCAGTAGTATTAATACAG
TTACATGGATCGTAAATGCATGGATGTGATGGACCAAAAAATCTGCAGTTCCTAATGGAATAGATAACAAGGCTACTTTG
CCGCCTACTGCTACTAACTCACCACCTCCCCAAGTTAAGCTGGTACTTGTTGTTGCACCAGGAGCTGTTACGCCAGGTGC
TAAAGCATGGGTGTTTTGTACCCATTGAGCAAAGATGGGTTGTAATTGGATAGCGGTATCTGAAAACATATCTTGGGGGC
GTCCTAAAGCGCTCATGGTATCGTTATGAATATACAAACCAAAACTGTGAAAACCTAGAAATATACATGCCCAGTTAAGG
TGTGATATTATTGCATCACGGTGCCGAAGGACACGATCTAATAGATCGTTGTATCGAGTAGTTGGGTCGTAGTCTCTTAC
CATAAAAATGGCTGCATGTGCAGCAGCACCAACTATGAGAAACCCACCGATCCACATGTGATGTGTAAACAACGAAAGTT
GTGTACCATAGTCAATAGCTAGGTATGGATAGGGGGGCATGGAATACATATGATGAGCTACAACAATAGTGACAGAGCCT
AACATAGCTAGATTAAGAGATAATTGAGCATGCCATGACGTTGTTAAGATTTCATAGAGGCCCTTATGACCCTGGCCTGT
AAATGGGCCTTTATGCGCCTCTAAAATGTCTTTAAGGCCATGACCAATACCCCAGTTAGTCCTATACATATGACCGGCGA
TCAAGAAAAGAATTGCAATAGCTAAATGATGATGAGCAATATCGCTCAACCATAGACCTCCTGTTATTGGATCTAATCCT
CCACGAAAACTCAAAAAATCCGAGTATTTTGACCAATTCAAGGTGAAAAAAGGGGTTGCTCCCTCGGCAAAACTGGGATA
AAGTTGAGCCAAAAGATCCCGATTCAAGATAAATTCATGAGGAAGTGGGATCTCTTTAGGATCAACTCCAGCGTCGAGAA
ATTGGTTAATTGGTAAAGATACGTGGATTTGGTGTCCCGCCCAAGAAAGAGACCCAAGTCCCAGTAACCCTGCTAAATGG
TGATTCAACATGGATTCTACATCTTGGAACCAAGCTAATTTTGGGGCGACTTTGTGATAATGGAACCAACCAGCAAAAAG
CATTAACAACGCAAAGACCAATGCACCAATTGCGGTACAATAGAGTTGTAATTCACTAGTTATTCCAGATGCTCGCCAAA
TCTGAAAAAAACCAGAGGTTATTTGTATTCCTCGGAAACCACCGCCCACATCGCCATTCAATATTTCTTGACCCACTATT
GGCCAAACTATTTGGGCACTAGGTCCAATATGAGTAGGATCACTTAGCCATGCTTCATAATTGGAAAAACGGGCGCCATG
GAAGTACATGCCACTCAGCCAAAGAAAGATAATAGAGAGTTGACCGAAATGAGCACTAAATACTTTTCGAGAGATCTCCT
CCAAATCGCTAGTATGACTATCGAAATCGTGAGCATCAGCATGTAAGTTCCAGATCCAAGTGGTAGTATCAGGGCCCTTG
GCTATTGTTCTTGAGAAATGGCCGGGTTTGGCCCATTCCTCGAAAGACGTTTTTATAGGATCCCTATCTACAACAATTTT
CACTTCGGGTTCCGGCGAACGAATAATCATTAAGTCCTCCTCTTTCCGGACAACACATACAAAGAGACCCGCCAACAGTC
AAGTTTTTAGTGAACCTCTGAAAGATAGATATTTTTTTTATGATTAGTTTCTTTTTTTCCTATCTCCCATCTATCTATTT
TCTTTAGTTATTCACTAGAGCAATTATGATATTGAAGTCGATCCGGGGCAAGTGTTCGGATCTATTATGACATAACGATT
GGGTGCCTAATGGACCTTTTAGCGGAAAATCTTTTCCCAGCGTGACGAAAAAACGCTTTTTTTGCAACCGAGTCTAGTGT
ATTTCTATCTGAATATAGAAGCCTATATCNNNNNNNNNNNNNNNNNNNNNNNNNNNNNNNNNNNNNNNNNNNNNNNNNNN
NNNNNNNNNNNNNNNNNNNNNNNNNNNNNNNNNNNNNNNNNN------NNNNNNNNNNNNNNNNNNNNNNNNNNNNNNNN
NNNNNNNNNNNNNNNNNNNNNNNNNNNNNNNNNNNNNNNNNNNNNNNNNNNNNNNNNNNNNNNNNNNNNNNNNNNNNNNN
NNNGATATAATGAAACTCTTAATTGAATCTTCTCATGTCATGGTCATGGTAATGGTCTCTTTTATTTGATTGATGGATCA
AAGAATCAATTTTAATGAATTAACGAGTCGTTTTTTTTTTTATTCGAAACGCCTCGTGATCTTCAACCAATTATGTGCTT
CAATATAATTACCTGGAGTAAGCGCTATAGCTTGTTTCCAATACTCAGCAGCTTGGTCGGACCAAGCCTCCGCAATTTCA
GAATCACCCTGCAGAATGGCCTGTTCTCCCCGGTTGGGATAGGTAGGTAAATTCCTTCCCTTAGAACCGTACTTGAGAGT
TTCCTACCTCATACGGCTCAACAATCGATTCTTTTTGCGGTCTCATTTTAATTTACCCTATGCTAACTGAATTAGATTTA
TGATAAATCTATCCCNNNNNNNNNNNNNNNNNNNNNNNNNNNNNNNNNNNNNNNNNNNNNNNNNNNNNNNNNNNNNNNNN
NNNNNNNNNNNNNNNNNNNNNNNNNNNNNNNNNNNNNNNNNNNNNNNNNNNNNNNNNNNNNNNNNNNNNNNNNNNNNNNN
NNNNNNNNNNNNNNNNNNNNNNNNNNNNNNNNNNNNNNNNNNNNNNNNNNNNNNNNNNNNNNNNNNNNNNNNNNNNNCTA
TCTTTGGGATCTGATGCTACACCGCTGCTCAATACTTTAGTGGATCGACTTTATTACATAAGTTGATTCCTAACTTGATA
TCCCATATCGTGACATAAGTAAGCAGTTCTTAACTGTATCGACCCCAAAAGCTCGCTAATTGATCTTTACGGTGCTTTCT
TTATCAATTCGATCCTTTATCCATAGAGTATAATATGTAGGCGTAGGCCGTACTTATTTTCTTCCTTTTTTTTGTTATCA
TGAAGTTTCTTTCCTTGCTACAGCTGATAAAAATCGTTCCTTTGGACGACGCATATGTAGAAAGCCTATTTTTTT-TAGT
ATTGACTAACCAATTTGATCTTTTTTTCCTTCTTTCTATAGTGGAGATAGTCGCACGTAATGACAGATCACGGCCATATT
ATTAAAAGCTTGTGGTAAGAATGGGTTTCGTTCTAGTGCCCGGAAGTAATATTCCAAAGCCTTTGTATGCTCTCCGTTGC
TTGTGTGTATAAGGCCTATGTTATAGAGTATATAACTTCGATCATAGGGATCAATTTCTGGTCGCGTAGCTTCATAATAA
TTCTGTAAAGCTTCCGCATAATTTCCTTCGGATTGAGCCGACATCCGTTACGGTCGTTCATTTTTTTCAAAAAATCTCCG
CTCCAGAACCGTACGTGAGATTTTCATCTCATACGGCTCCTCCCTTCTGTGCATAGTACTAAGGGGAATAATCCATGGAA
TCAAAAATTCCCTATTCTTATTATGAACTGACAGGAGCTGGTATTTTTACAAGAAATCTCTAGCCAGCCTTCCCGCAAGA
GGTTT-TTTTTTCTTAACACCAATCGTATTAGTACTAGATAGAAATGGTAACTCCAACGATTTCTTTGTCCTCAACGCCT
ACTATTTCCAGGAATTAGTCACTTCAACGATCTTTGATGGTTATACGAGTATCCAAAGTACGAACGAGATGGATGTTTGT
TGTCCCAACCATTCTTGTTAAGCCCGATACCGATAAGGAAAAGGGCAATTTATAACAAA--------GTTTTCGTGTTGT
TGATTCCTAGTGTAATGCTTCTTCCC-TATGCCGCCTATTGGTACTATTGGAGTAGGATTGCCCCGCAATACAGAACCTA
TAGGTGTAACCTTTTGTTCAATACTAAGATCGATAATTAAAGTAAATTAAAGTATCTGAGGCTGGATCAATCGAGGATAC
ACGACAGAAGGAATTGTTCTATCTCCAAACTTTACCTTCACTAAGCGTAGCTTTATTTCAAAAATTGGGTTCTTTCTATT
CCGAACCACGGCTTTTCTCGTAAGAATGAAGTGAGGGCT-AAAAAAAAAACAA-----------GAATCAAATCACACCA
TCTCTATAATAGGTAAATGCCNNNNNNNNNNNNNNNNNTGTCGGAATTATTCGTAATAAAATATTGGCTATAATCGAAGA
GGTCTTATCAATAAAATTTCCATTTATTCGAGATCTAGGCATAATTAGCAATCCATTCTATAATTCTTCTCATTACCCTC
TCCGCTCGGGGAAAATGATCCCACAAACAAAGGAACTGTACATTACNNNNNNNNNNNNNNNNNNNNNNNNNNNNNNNNNN
NNNNNNNNNNNNNNNNNNNNNNNNNNNNNNNNNNNNNNNNNNNNNNNNNNNNNNNNNNNNNNNNNNNNNNNNNNNNNNNN
NNNNNNNNNNNNNNNNNNNNNNNNNNNNNNNNNNNNNNNNNNNNNNNNNNNNNNNNNNNNNNNNNNNNNNNNNNNNNNNN
NNNNNNNNNNNNNNNNNNNNNNNNNNNNNNNNNNNNNNNNNNNNNNNNNNNNNNNNNNNNNNNNNNNNNNNNNNNNNNNN
NNNNNNNNNNNNNNNNNNNNNNNNNNNNNNNNNNNNNNNNNNNNNNNNNNNNNNNNNNNNNNNNNNNNNNNNNNNNNNNN
NNNNTTGTTGTTGATAAATATGAAATTTGAAAGGAATTTTTTATTCCTATAGAACCTCGGTTGTGCCCGTACTGCAATAA
AATAATATGAGTAACTCGCTATTCATTCGGTTTATGGTCAATAATAAGATTATGTAGGAAAGATGGCCGAGTGGTTCAAG
GCGTAGCATTGGAACTGCTATGTAGGCTTTTTGTTTACCGAGGGTTCGAATCCCTCTCTTTCCGTTTCTGTTAATTCACC
AGCGTTACCGACCACAATATATCAAATTAAATAACAATTCATATGANNNNNNNNNNNNNNNNNNNNNNNNNNN-NNNNNN
NNNNNNNTTCCATTACTGTGATACGGGAGCGATTTATGATATGATATGTGAATGAGAAAAATGCGAATCAAGGCCCTTAG
ATCTATTTACTTTTTCGTTGAAAAAAGGGGACATAATTGTCTGAACCCCCTTTCTTTCTTTGTTATGTTCGTTAGGTTCA
AGTCTGTCGGGAATAATATTCTACGACTAACAACTCATTTATTTNNNNNNNNNNNNNNNNNNNNNNNNNNNNNNNNNNNN
NNNNNNNNNNNNNNNNNNNNNNNNNNNNNNNNNNNNNNNNNNNNNNNNNNNNNNNNNNNNNNNNNNNNATATAATTTTGA
ATCATAGCTTTTGATCTTTGTTTATCCTTCATAGTAATAATATCTCGGGATTTGCAACGATAACTTGGTATATCCACTAT
ACGACCATTAACTAAAATATGTCTATGGTTAACTAATTGTCTGGCTCCAGGAATGGTCGAAGCCATACCCAATCGAAAAA
GGATGTTATCCAAACGCATCTCAAGTAGTTGTAGTAAAACCTGGCCTGTTGACCCTTTAGCTTTTCCGGCGATATGCACA
TATCTAAGTAATTGTCGCTCTGTCAGACCATAATGAAAACGCAATTTCTGTTTTTCTTCTAGACGAATACGATATTGTGA
TCTTTTTACGGAACGCAATGGGTTTTTAAGATCACTTCCGGATCTAGGTCTTTTACTAGTTAATCCCGGTAAAGCCCCCA
GACGGCGTATCTTTTTGAAACGAGGTCCTCGGTAACGAGACATAAAGACTCCTTTTTATT-----GAAATTTCATTTTAC
AGAAGAAATCAAAATTAAGACTGAACTAAAGNNNNNNNNNNNNNNNNNNNNNNNNNNNNNNNNNNNNNNNNNNNNNNNNN
NNNNNNNNNNNNNNNNNNNNNNNNNNNNNNNNNNNNNNNNNNNNNNNNNNNNNNNNNNNNNNNNNNNNNNNNNNNNNNNN
NNNNNNNATTTAATTGCTCTAATCAACTTTTTATTCCTAGTTAC-------CACGACATAATAGATTAGTGACTCAACGT
TTGAGGAAAGGGAGAGGAGAGATTCGCAATCATGGAAAAA-TCGATAGAGAAAAA-GCCGGCTATCGGAATCGAACCGAT
GACCATCGCATTACAAATGCGATGCTCTAACCCCTGAGCTAAGCGGGCTCACATAACAGANNNNNNNNNNNNNNNNNNNN
NNNNNNNNNNNNNNNNNNNNNNNNNNNNNNNNNNNNNNNNNNNNNNNNNNNNNNNNNNNNNNNNNNNNNNNNNNNNNNNN
NNNNNNNNNNNNNNNNNNNNNNNNNNNNNNNNNNNNNNNNNNNNNNNNNNNNNNNNNNNNNNNNNNNNNNNNNNNNNNNN
NNNNNNNNNNNNNNNNNNNNNNNNNNNNNNNNNNNNNNNNNNNNNNNNNNNNNNNNNNNNNNNNNNNNNNNNNNNNNNNN
NNNNNNNNNNNNNNNNNNNNNNNNNNNNNNNNNNNNNNNNNNNNNNNNNNNNNNNNNNNNNNNNNNNNNNNNNNNNNNNN
NNNNNNNNNNNNNNNNNNNNNNNNNNNNNNNNNNNNNNNNNNNNNNNNNNNNNNNNNNNNNNNNNNNNNNNNNNNNNNNN
NNNNNNNNNNNNNNNNNNNNNNNNNNNNNNNNNNNNNNNNNNNNNNNNNNNNNNNNNNNNNNNNNNNNNNNNNNNNNNNN
NNNNNNNNNNNNNNNNNNNNNNNNNNNN--------NNNNNNNNNNNNNNNNNNNNNNNNNNNNNNNNNNNNNNNNNNNN
NNNNNNNNNNNNNNNNNNNNNNNNNNNNNNNNNNNNNNNNNNNNNNNNNNNN--NNNNNNNNNNNNNNNNNNNNNNNNNN
NNNNNNNNNNNNNNNNNNNNNNNNNNNNNNNNNNNNNNNNNNNNNNNNNNATACAATAGAGCTGAAACGAGAGGATATCC
AAAAAAAGAAAATAGGAGTATACACTATTTCGCTATGGGAATTAGTATAT-----AATGAATTCTGCGGTTCCAAGATAA
ATGAAAGAGGTGGGTGGAATTACAACTGGATCTTTATCTAAAAAGGGGATATGGCGAAATTGGTAGACGCTACGGACTTG
ATTGGATTGAGCCTTAATATGGAAACCTGCTAAGTGGTAACTTCCAAATTCAGAGAAACCCTGGAACGAAAAATGGGCAA
TCCTGAGCCAAATCTTTATTTTTAGAAAAACAAGGGTTTTCCTTTTATTTTAAAACTAGAAGAAAAAGGGATAGGTGCAG
AGACTCAATGGAAGCTGTTCTAACGAATGGAGTTGACTACGTNNNNNNNNNNNNNNNNNNNNNNNNNNNNNNNNNNNNNN
NNNNNNNNNNNNNNNNNNNNNNNNNNNNNNNNNNNNNNNNNNNNNNNNNNNNNNNNNNNNNNNNNNNNNNNNNNNNNNN-
NN-NNN-NNNNNNNNNNNNNNNNNNNNNNNNNNNNNNNNNNNNNNNNNNGTTATTGTGGATCTATGCCAATCAAAGTTGA
AGGAAAAAT------CGAATATTCAGTGATCAAATCGTTCATTCCAGA--------GGCCTTTTTTTGAAAAATTGATTA
ATCGGACGAGAATAAAGAGAGAGTCCCATTCTACATGTCAATACCGACAACAATGAAATTTATAGTAAGAGGAAAATCCG
TCGACTTTAGAAATCGTGAGGGTTCAAGTCCCTCTATCCCCAAGAAAAAGCCCATTTTACTTC-TTACCTATTTAGTTAT
TCTCNNNNNNNNNN-NNNNNNNNNNNNNNNNNNNNNNNNNNNNNNNNNNNNNNNNNNNNNNNNNNNNNNNNNNNNNNNNN
NNNNNNNNNNNNNNNNNNNNNNNNNNNNNNNNNNNNNNNNNNNNNNNNNNNNNNNNNNNNNNNNNNNNNNNNNNNN----
-----NNNNNNNNNNACTTACTACTTACATTCAAAAAGAAAGTCTTCTTTTTGAAGATCGAAGAAATTCGGGGACTAGGT
CAAATTTTTGAATACTTTTTTGAGTCTATGTAATTTCCATAGATACAAGTACTCCGCTAGTATGATGCGCGGGAAATGGT
CGGGATAGCTCAGTTGGTAGAGCAGAGGACTGAAAATCCTCGTGTCACCAGTTCAAATCTGGTTCCTGACACGTGAATAA
TGTATCGAAGAGATATTCATACCTTTTACAAATTAATTGAGACAGGTCGGGGTACATATTAATGGTTTAGAGCGCGATAC
ATATTTANNNNNNNNNNN-NNNNNNNNNNNNNNNNNNNNNNNNNNNNNNNNNNNNNNNNNNNNNNNNNNNNNNNNNNNNN
NNNNNNNNNNNNNNNNNNNNNNNNNNNNNNNNNNNNNNNNNNNNNNNNNNNNNNNNNNNNNNNNNNNNNNNNNNNNNNNN
NNNNNNNNNNNNNNNNNNNNNNNNNNNNNNNNNNNNNNNNNNNN--NNNNNNNNNNNNNNNNNNNNNNNN--NNNNNNNN
NNNNNNNNNNNNNNNNNNNGAAAAGACAGGATACATTTCATACTACAGTACAAAGAAAATC-ACTCTTTTTTCATTTAGT
ATCGCATTTTCTTTCATATTTATCCTATTTGTTCACCCTTGCTTACGCTACTTTCAAGGGCCCGCCTAAGTGACATGCGC
GGTACAAAGTTCATATCGCAGAACTTTTTTGATTCATCTATTGTTTCTGCTCAAACGAAATGGATATGATATCTCCCAAA
TTAGGGAATATTGATCAAGTCTTTTTTTAGCCCATCCTTAACCTTAATACGAATTAGAGTCCAGTTATTCTCTTTGATCT
AGAAAAAAACAAAAAATATTCCTTGACTTGAATAAAATACGGAGCCGTGTCGTATAAGTGAACATGAATTTCTTATCATT
CAATGAGCATCTTGTATTTCATAGAAATTGGGGGTAATATAGTCCTTACGTAAGGGCCAGCCCATCCAACTTTCTGGCAT
CAAAATACGTTTAAGGCGTGGATGATTATCATAAGAGATTCCCAACATATCATAAGATTCCCGTTCTTGAAAATCGGCAC
TTCTCCAAATCCAGAAAACAGACGGGATTCTAGGATTACTCCTCGGGGCAAATACTTTTATGCATACCTCTTCCGGTTTA
TCTATACCATACCGTATTTTCGTAAGATGATACACACTAGCTAAAAATCCGCCAGGTGCTACATCATAGGCACACTGGGA
GCGCAAATAATTGTAACCATATACATATGAAATGACAGCAATGGAGTCCCAATCCTCGGTTTTTATTTGTAAAATCTCTA
TTCCTCGGCAATCGAAGCCCAAAGATCTATGAATTAGTTCATGCTTGACTAGCCAATCAGATAAACGAACCGGCATTTCC
CTGATTTCTCCCACATTTGTATGAGTATTTTCCATTTCCAATGAAATTTTGAAAGATTGATCCATTCTTTCTTATTCTGC
ACAAAAGAACCTTGCCTGATTCACTAATTCGTGTGAAGATATTTAACTTTTGGATTTAAAAAATGTTTCAGAAAGTATCT
CTGAAGTAGATGGTGATTGATAGAGTAATCCTTGATCATAATTTCCAGTATGAGTACTACGTTGAACATAAAACTTGTGA
TTAGTAGTAAAACATCGATTTTCCTGTTGAAACAAAGTTCTATCTTCAAGGATTTCTCGAGATATCTTCTTACGAAGTTT
CGTTATAGCATCTATAACTGCTTCTGGTTTAGGTGGGCAGCCCGGCAAATAGACATCCACAGGAATTAACTTATCGACTC
CCCGAACAGTACTATAAGAATCAGTACTGAACATCCCTCCTGTAATAGTACAGGCTCCCATAGCAATGACATATTTTGGT
TCAGGCATTTGCTCATATAATCTTACTAAAGAAGGAGCCATTTTCATTGTTACTGTTCCAGCTGTTAAAATTAGGTCTGC
TTGCCTAGGACTCGGTCTTGGTACTAATCCATAACGATCAAAGTCGAATCGCGAGCCTATTAATGAAGCAAATTCAATGA
AACAACAACTGGTACCATAGAGAAGAGGCCATAAACTGGAAAGTCTTGACCAATTCGAAAGATCATTCGATGTAGTTGAA
ATAACTGAATTAGGGGGTGTTTGGTCAAGTAATGGAAAATCAATCAAATTCATAACTGTCTCAATGTAATCTTTTCCTTC
TTTTTTATTTTTTTGATTGTCTGAATATTCAGCTAAGACCATTCCAATGCTCCTTTTCGCCATGCATAAACTGAACCAAC
AATTAGGATAAGCACGAAAATTAAAGCTTCTATAAATACGGATACACCCAATACATCGAAACTCATTGCCCATGGATAAA
GAAAGACCGTTTCAACATCAAAAACAACAAAAACTAGAGCAAACATGTAATAGCGGATTCGGAATTGTACCCAAGCGTCT
CCCATGGGTTCTATACCTGATTCATAACTAGAGAGCTTCTCTGGTCCTTCATTAATCGGAGCTAAAGCTCCAGAAATTAC
AAATGCCAAGATAGGAATAGCACCCGATATTATTAGAAATGCCCAGAAAATATCATATTCGTGAAGCAGAAACATAAATA
TACTCCTATTGATGTGGAATAGGCTGAATTATTCGATTTGAATTGAAATTGTCAATTCATCCAGAACTTCTTAGACGAAA
AAAGAAAATTTTTTGATCAAATCCGCATAGTTTAGAGTTTGTTTTCTATGTTTTCTATAAGGCATGTCTTGTTTAAAGAT
TCATACAACGGAACCCCACTTATATTTATTTTGCATTTCGATTCCATTTACATATAGTGTAGACATAGGATNCTCTTACA
CNNNNNNNNNNNNNNNNNNNNNNNNNNNNNNNNNNNNNNNNNNNNNNNNNNNNNNNNNNNNNNNNNNNNNNNNNNNNNNN
NNNNNNNNNNNNNNNNNNNNNNNNNNNNNNNNNNNNNNNNNNNNNNNNNNNNNNNNNNNNNN------------------
--------------------------------------------------------------------------------
--------------------------------------------------------------------------------
---NNNNNNNNNNNNNNNNNNNNNNNNNNNNNNNNNNNNNNNNNNNNNNNNNNNNNNNNNNNNNNNNNNNNNNNNNNNNN
NNNNNNNNNNNNNNNNNNNNNNNNNNNNNNNNNNNNNNNNNNNNNNNNNNNNNNNNNNNNNNNNNNNNNNNNNNNNNNNN
NNNNNNNNNNNNNNNNNNNNNNNNNNNNNNNNNNNNNNNNNNNNNNNNNNNNNNNNNNNNNNNNNNN----------NNN
NNNNNNNNNNNNNNCCTTTACATATAACAACTCATATCTTTCTATACCAAAAAAATTCGAAACTTGGAATCTGTACTATA
CTCGCGGATCCTCTCAGAAATAAAAAGAATCGAGTACTAAAGAAAGACCGCGATTTGGGAAGAACAAAAATACTTGTTAT
GGCAATAACACTTAGTAAGACCAACCGATGAGTTGGGTTTCCTTACAAAAGG-GTTTGTTTTGAAGCAAACTTACACTAC
ACAATGAAAGATAGCGCAGAGTGATAGAATCAGTCATCAGTGGAATGATAAATGATCTACATAAGATACTTCTAATAGAA
AAGAAAGAATCACACATCGTTGAACAATTCGATAGACCAAATCCCCAAACCGACCCAACTCATAGAATAGAGAAGAAGGA
ACATTGATACATTAGGAACCAATTCATTATCTCTACATTATATTTGAAACAACCAATTTGATTATTGTTCGGCCAAAAAC
TAATTAGTCGGAGTCGGGGGACTCCTACAAATACAAGACCAACAAAAGAATAGGTACTACTAGATCCGTGTAACTTAAGT
ATTGTATTCGACTTGATTGGGTCAGAATGAAGTTTTTAGAAAGGATCATGTCACGATTTTCACTTCATAAATTGACTGGG
ATTGGGTATACCAAAACAAAAATATATCAGTAACT-TTTTGATCATGGGCAGGAAAAAAGTCATATGTAATTCATCCATG
AAGATTAATGAAAAAGGATAGGTATTTTATCCGAGATTTTGCAAATCGTGATTGGATCTTTTGGAATGAATTATTGTTTT
TATTTTCCTGTCCTTATGTATTGACATGGACATGTGGTAATGTTTTCATTTCTATGGACAAAGGAATCTGTCAATCCATA
AACNNNNNNNNNNNNNNNNNNNNNNNNNNNNNNNNNNNNNNNNNNNNNNNNNNNNNNNNNNNNNNNNNNNAAATNNNNNG
TGTTAGGGCTATACGGACTCGAACCGTAGACCTTCTCGGTAAAACAGATCAAACTGATTATTATCAAAATGATTCGAACT
GTTTCAAAGACCCAACATGCATTTTGTTGCATTGGGCTCTTTCATCAACTGATTAATGTAAAGATCAGTTAGTCCACCAT
ATTTTTTCTTTACAGGAAGATAATAAGATGGCTCCATGTGCTCTTCGATTCAGTATTTGTATTCTTATCTAGGAGCAATA
CCAAAGTGTTTCAAAGAAGGGTTGCCTTGACTTAGGTCTGCCTCCGGCCTAGATCAACCTAAGTTAAATGGAGTCTCTAT
CGTTCCGCAGCAAGAGTCAAATATGAGACTTCATACACCTTAAAGTTCATAAGACGAAAAGAGGTTCTTTTGAGTCCCTT
ATACTCATTAGGCCTAGCATTGAATGGATTGGGTATTTACCTTATCAATTAACAAATCAATTGTGAATTCTATTTGATTT
GTCACCCGAATTCGTACTCGAATCGGACCGAACCAAATCTTTGTCAGGCTATTGTTC--------CCTCGAATCTATGGA
GTAAGACATCAATTTCTCAATAAGATCAATTATGTTCATTGCATAATGGGCTCCTTTGAAAAGCATTGGCGCACGTGTAA
ACGAGGTGCTCTACCTAACTGAGCTATAGCCCTTGTCATAGATATCTTAACATATAGATAATTTCTTGTCAAGATAGGAC
CCCACATCATAGCTCTCTGATCCGTTTACTGTTATCGGATTGGTATTGCTTAGAAATAATATTCCACCTATAATC-----
--CCGGAGATGACGGGTCCTTTTTTTGTGATGATAAATAACCTACTTAACTCAGTGGTTAGAGTATTGCTTTCATACGGC
GAGAGTCATTGGTTCAAATCCAATAGTAGGTAAAACTTATTAGATACCATGGATTCTGGTATCTAATAAGTTTCTCTACC
CATCTTCTTTTTTCATTGTATCATCTAGATTTGATTGTGTTCAATCAAAATGTGGTGTAAATTGTGGTGTATAAT-----
-AAAGAATTTCGTTTGATTATGTT-----GAAATAACATTCACAGCCTCTACTCGTGTCCTAGCTCGTCTGAGAGCTAGA
TTCGCCTCAATTGCCTGTCTCTTACCCTGAGCTCTACTCAAGTTAGCTTCAGCTATTTCAAGAGCTTGTTGAGCTTCTTG
CGGATCAATGTCAGTACTCATCTCCGCATCATTTCCTAAAATAGTGATCTCATTATTACTTATTCTAGCGAAACCACCCA
TTAGAGCCGCCGTTAACCACTGGTTGTTGAGACGTATTCTCAAAAGACCTATATCCACAGCTGTGGCAATAGGGGCGTGA
TTTGGTAATACACCAATTTGGCCACTATTAGTGGATAAAAGGATTTCTTTTACTTCTGAATCCCAAATAATTCGATTAGG
AGTCAGTACACAAAGATTTAAGGTCATTTCTTCTCCCCTTCTAAGTTCATAGCTTTCGCGGTAGCTTCATCGATGTTACC
CACCAAATAAAAGGCCTGCTCAGGAAGACTGTCTAATTTTCCGGAAAGGATCAGTTGAAACCCCCTAACTGTTTCCGCGA
GACCAACATATTTTCCCGGAGAACCGGTAAAGACTTCTGCCACGAAGAAGGGTTGTGATAAGAAACGCTCAATTTTTCGT
GCTCTTGCTACAGTTAAACGATCTTCTTCGGATAATTCGTCCAACCCCAGGATAGCTATAATGTCCTGAAGTTCTTTGTA
ACGTTGTAAAGTTTGCTTAACTTTTTGCGCAGTTTCATAATGTTCCTCGCCAACGATCCCAGGTTGTAACATAGTTGACG
TTGAATCTAAAGGGTCTACTGCTGGATAAATACCTTTGGCAGCTAATCCTCTTGATAGTACGGTAGTCGCATCTAAATGT
GCAAATGTCGTGGCAGGAGCGGGGTCGGTCAAATCATCTGCAGGTACATAAACTGCTTGGATCGAAGTTATAGATCCCTC
TTTGGTGGAAGTAATTCTTTCTTGCAAAGAACCCATTTCTGTACTAAGGGTGGGTTGATAACCCACTGCGGAGGGCATTC
TCCCTAATAAGGCGGATACTTCTGATCCCGCTTGGACAAAACGAAAGATATTGTCGATGAATAGAAGCACGTCTTGTTCA
TTAACATCCCGGAAGTATTCCGCCATGGTTAGTGCAGTCAAACCAACTCTCATACGAGCTCCCGGCGGTTCATTCATTTG
ACCATAGACTAGAGCTACTTTTGATTCTGCAATATTTTTTTCATTAATCACCCCGGATTCTTTCATTTCCATGTAGAGAT
CATTTCCTTCACGAGTACGTTCGCCTACTCCGCCAAATACGGATACGCCTCCATGAGCTTTGGCAATGTTGTTGATCAAT
TCCATGATAAGTACTGTTTTACCCACGCCAGCCCCTCCAAATAGTCCGATTTTTCCTCCACGGCGATACGGAGCTAAAAG
ATCCACTACTTTAATCCCTGTTTCAAAGATTGATAATTTCGTATCTAACTGTATAAAGGCGGGCGCAGATCTATGAATAG
GAGATGTTGTACAAGTATCTACAGGACCTAAATTATCAACAGGCTCTCCAAGAACATTGAAAATTCGCCCGAGAGTAGCT
CCGCCGACCGGAACACTTAGAGGAGCTCCCGTGTCAATCACTTCCATCCCTCTCGTCAGACCATCTGTAGCACTCATAGC
TACAGCTCTAACTCGATTATTTCCTAATAATTGTTGTACCTCGCAAGTCACATTAATTTGCTGACCAACAGTATCTCGAC
CTTTAACTACCAAAGCGTTATAAATATTAGGCATCTTGCCCGGGGGAAAAACAACATCCAGTACTGGGCCAATAATTTGA
GCGATACGCCCTAGGGTTTTTTCGTCAAGTGTGGAAACCGCAGGACCAGAAGTAGTAGGATTGGTTTTCATAATAAAGTG
AAATATGTCGAA--TTTTTTTTTGATTGGAATAGTGCT-------------------GAATCGAAAATAAATGTCCGATA
GCAAGTTGATCGGTTAATTCAATAAGAAAGAAGTGGGAATTAGCACTCGATTTAGTTGGTACCACCCAACCAACCGAATC
AAATTCAATCGTTTACTTATTTAATGAGTCAATTTTCAAGTTCAACCAATTCTTTTTTCAAAGGATCCAGTAGATAAATA
CGAATTGTGAGTAAGTGAAGTGCGTTTCATTTCTCTATCATTATAGAANNNNNNNNNNNNNNNNNNNNNNNNNNNNNNNN
NNNNNNNNNNNNNNNNNNNNNNNNNNNN----------------------------------------------------
-------------------NNNNNNNNNNNNNNNNNNNNNNNNNNNNNNNNNNNNNNNNNNNNNNNNNNNNNNNNNNNNN
NNNNNNNNNNNNNNNNNNTATCANNNTCAAGG------GGAATTTTTCTTAGTATTTCTATTTTGAGATTCAAAATACGA
AGTGGCTCAATTCAATTATAAACTGAGGATTGGGTTGCGCCATATATATCAAAGAGTATACAATNNNNNNNNNNNNNNNN
NNNNNNNNNNNNNGTCTAATAACGAACNNNNNNNNNNGATAATATTAGTTGAATATTTTTTGAAAGATTTTTGTCAAAGG
TTTCATTCACGCATAATCCATATCGAGTAGACCTTGTTGTTGTGAGAATTCTTAATTCATGAGTTGTAGGGAGGGACTTA
TGTCACCACAAACAGAGACTAAAGCAAGTGTTGGATTTAAAGCTGGTGTTAAAGATTACAGATTGACTTATTATACTCCT
GATTACGAAACCAAAGATACTGATATCTTGGCAGCATTCCGAGTAACTCCTCAACCCGGAGTTCCCGCTGAAGAAGCAGG
GGCTGCGGTAGCTGCCGAATCCTCTACTGGTACATGGACAACTGTGTGGACTGATGGACTTACCAGTCTTGATCGTTACA
AAGGACGATGCTACCACATTGAGGCCGTTGTTGGGGAAGAAAATCAATATATTTGTTATGTAGCTTATCCTTTAGACCTT
TTTGAAGAAGGTTCTGTTACTAACATGTTTACTTCCATTGTGGGTAATGTATTTGGTTTCAAAGCCCTACGAGCTCTACG
TCTGGAGGATCTGCGAATTCCCCCTGCTTATACCAAAACTTTCCTAGGCCCGCCTCATGGCATCCAATCTGAAAGAGATA
AATTGAACAAGTATGGTCGTCCCCTATTGGGATGTACTATTAAACCAAAATTGGGATTATCCGCAAAAAACTACGGTAGA
GCGGTTTATGAATGTCTACGCGGTGGACTTGATTTTACCAAGGATGATGAAAACGTGAACTCACAACCTTTTATGCGTTG
GAGAGACCGTTTCTTATTTTGTGCTGAAGCACTTTTTAAAGCACAAGCCGAAACAGGTGAAATCAAAGGACATTACTTAA
ATGCAACTGCGGGTACATCTGAAGAAATGATCAAAAGGGCCGTATTTGCCAGAGAATTGGGAACTCCTATCGTAATGCAT
GACTACTTAACTGGGGGATTCACTGCAAATACTACTTTGGCTCATTATTGCCGCGACAACGGTCTACTTCTTCACATCCA
TCGCGCAATGCATGCAGTTATTGATAGACAGAAAAATCATGGTATGCATTTTCGCGTACTAGCAAAAGCATTACGTATGT
CTGGGGGAGATCATATTCACGCTGGTACAGTAGTAGGTAAACTGGAAGGGGAACGTGAGATGACTTTAGGTTTTGTTGAT
TTATTACGTGATAATTTTGTTGAAAAAGACCGAAGTCGCGGTATTTTTTTCACTCAAGATTGGGTTTCTATGCCAGGCGT
TATTCCCGTGGCTTCAGGGGGTATTCATGTTTGGCATATGCCTGCTCTAACCGAAATCTTTGGAGATGATGCCGTCCTAC
AGTTCGGTGGAGGAACTTTAGGACACCCTTGGGGAAACGCACCTGGTGCGGTAGCTAATCGTGTATCTTTAGAAGCATGT
GTACAAGCTCGTAATGAGGGACGTGATCTTGCTCGTGAGGGTAATGAGATTATCCGCGAAGCTGCCAAATGGAGCCCTGA
ACTAGCCGCTGCCTGTGAAGTATGGAAAGAGATTAAATTCGAGTTCGAACCAGTGGATAAGATAGATAAACAGAAATAGA
TAAACAGATAAGAACTAGGCGCACATAATTCAGTAATTTCTGTTTGTTCTCCTAATTGATTGATTACAATTAAACTCGGC
CCAATCCTTTTCCT--AAAAAAAAAAGGATTGGGCCGAATAAAGAATGACCATCCTATACATTGTTGGATCCATAGGATT
AATTATAGATCCTTGGGATTGGTGGATCATTTTCTATCCCGCAGTTTCAGGCTATAGATCAAGCCAAAGGGGGTTCCTCT
CTACCCACCCTGTATATTGCNTTTTTCATTTCATGTNNNNNNNNNNNNNNNNNNNNNNNNNNNNNNNNNNNNNNNNNNNN
NNNNNNNNNNNNNNNNNNNNNNNNNNNNNNNNNNNNNNNNNNNNNNNNNNNNNNNNNNNNNNNNNNNNNNNNNNNNNNNN
NNNNNNNNNNNNNNNNNNNNNNNNNNNNNNNNNNNNNNNNNNNNNNNNNNNNNNNNNNNNNNNNNNNNNNNNNNNNNNN-
---------------NNNNNNNNNNNNNNNNNNNNNNNNNNNNNNNNNNNNNNNNNNNNNNNNNNNNNNNNNNNNNNNNN
NNNNNNNNNNNNNNNNNNNNNNNNNNNNNNNNNNNNNNNNNNNNNNNNNNNNNNNNNNNNNNNNNNNNNNNNNNNNNNNN
NNNNNNNNNNNNNNNNAAATAGGGAGCAAGAAGACTCTATGAAAAAGTGGTGGTTCAATTCGATGTTGTCTAAGGCGAAG
TTAGAACATAAGTGTGGGCTAAGTAAATTAATGGATAGCCTTAATGCTGTTGGACATACC--------------------
----------------------ATTCCTAGTTGGAGTGATAGT------------TTCAGAAATGTTGATTNNNNNNNNN
NNNNNNNNNNNNNNNNNNNNNNNNNNNNNNNNNNNNNNNNNNNNNNNNNNNNNNNNNNNNNNNNNNNNNNNNNNNNNNNN
NNNNNNNNNNNNNNNNNN------NNNNNNN---------NNNNNNNNNNNNNNNNNNNNNNNNNNNNNNNNNNNNNNNN
NNNNNNNNNNNNNNNNNNNNNNNNNNNNNNNNNNNNNNNNNNNNNNNNNNNNNNNNNGTATGATACTCAATCTAGTTGGA
ATAATCACATTAATAGTTGCATTGATAGTTATCTTCGTTTTGAAGTCCGTATTCATAGTGACACTTTCAACGGTACCGAC
AATTACAGTGACAGTTACATTTCTAGTTTCATTTGTACGGAAGGCGTAAGCGGTAGTCAAAGCAGGAATTCTAGTATAAG
AACTGGTGGTAACAACCGCGATTTCAATATAAGAGGAAGATNNNNNNNNNNNNNNNNNNNNNNNNNNNNNNNNNNNNNNN
NNNNNNNNNNNNNNNNNNNNNNNNNNNNNNNNNNNNNNNNNNNNNNNNNNNNNNNNNNNNNNNTTTGTGAACAGTGTGGA
TATCATTTGAAAATGCATAGTTCAGATAGAATCGAACTGTTGATTGATCCGGGCACTTGGGATCCCATGGATGAAGATAT
GGTCCCCACGGACCCCATTGAATTTCATTCAGAGGAAGAACCTTATAGAGATCGTATCGACTCTTATCAAAGAAGGACAG
GTTTAACTGAAGCTGTTCAAACAGGCATAGGTCAATTAAATGGCATTCCCATAGCAGTTGGGGTTATGGATTTTCAGTTC
ATGGGGGGTAGTATGGGATCTGTAGTAGGCGAGAAAATCACCCGTTTGATCGAGTATGCTACTAATCGATCTCTACCTGT
CATTATTGTGTGTGCTTCTGGGGGAGCACGTATGCAAGAAGGAAGTTTGAGCTTGATGCAAATGGCTAAAATATCTTCTG
CTTCATATAATTATCAATCAAATAAAAAGTTATTCTATGTATCAATCCTTACATCTCCTACAACTGGTGGAGTAACTGCC
AGTTTTGGTATGTTAGGAGATGTTATTATTGTTGAACCCAACGCCTACATTGCTTTTGCGGGTAAAAGAGTAATTGAACA
AACATTGAATAAAACAGTACCCGACGGTTCACAAGCGGCTGAGTATTCATTCCATAAGGGCTTATTTGATCCAATCGTAC
CGCGTAATCTTTTAAAAGGTGTTCTGAGTGAGTTATTTCAGCTGCACGGTTTCTTTCCTTTGAATAAAAANNNNNNNNNN
NNNNNNNNNNNNNNNNNNNNNNNNNNNNNNNNNNNNNNNNNNNNNNNNNNNNNNNNNNNNNNNNNNNNNNNN--------
NNNNNNNNNNNNNNNNNNNNNNNNNNNNNNNNNNNNNNNNNNNNNNNNNNNNNNNNNNNNNNNNNNNNNNNNNNNNNNNN
NNNNNNNNNNNNNNNNNNNNNNNNN--------NNNNNNNNNNNNNNNNNNNNNNNNNNNNNNNNNNNNNNNNNNNNNNN
NNNNNNNNNNNNNNNNNNNNNNNNNNNNNNNNNNNNNNNNNNNNNNNNNNNNNNNNNNNNNNNNNNNNNNNNNNNNNNNN
NNNNNNNNNNNNNNNNNNNNNNNNNNNNNNNNNNNNN------NNNNNNNNNNNNNNNNNNNNNNNNNNNNNN-------
-NNNNNNNNNNNNNNNNNNNNNNNNNNNNTTCTATGACAGATCTTAACTTACCCTCTATTTTTGTCCCTTTAGTGGGCCT
AGTATTTCCTGCGATTGCAATGGCTTCTTTATTTCTTCATGTCCAAAAAAATAAGATTGTCTAGATCCGATGGGACCAAA
TTTCATCAATTTATTTCAACACTGAATCATAATACNNNNNNNNNNNNNNNNNNNNNNNGGACNNNNNNNNGATTTTTCCN
NNNNNNNNTGAAANNNNNNNNNNNNNNNNNNNNNNNNNNNNNNNNNNNNNNNNNNNNNNNNNNNNNNNNNNNNNNNNNNN
NNNNNNNNNNNNNNNNNNNNNNNN--NNNNNNNNNNGTATATGTATCTAACCAATTATTCCTAATGGTTCATATCAAACT
AGTGCTAGTTGATGAAAGTTATTTCGGCATCATGAAAAGTAAAGTCAGAATTTTTCTGAATTCCAATCGAATGTAAGTGG
ATCTAGTATAGTATGAACTGGCGATCAGAACATATATGGATAGAACTTATAACAGGGTCTCGAAAAGCAAGTAATTTTTG
CTGGGCCTGTATCCTTTTTTTAGGTTCACTAGGATTCTTAGTGGTTGGAACTTCTAGTTATCTTGGTAGGAATCTGATAC
CTGGATTTCCATCTCAGCAAATCATTTTTTTTCCACAAGGAATAGTGATGTCTTTCTATGGGATCGCGGGTCTATTCATT
AGTTCATATTTGTGGTGCACAATTTCATGGAATGTAGGTAGTGGTTATGACCGATTCGATAGAAAAGAAGGAATAATGTG
TATTTTTCGTTGGGGATTCCCTGGAATAAATCGTCGCATCTTCCTTCGCTTCTTTATGAAAGATATCCAATCAATCAGAA
TGGAGGTTAAAGAGGGTCTTTTTCCTCGTCGTATTCTTTATATGGAAATCAAAGGCCAAGGAAACATTCCCTTGACTCGT
ACTGATGAGAATTTGACTCCGCGAGAAATTGAGCAAAAAGCTGCTGAATTGGCCTATTTCTTGCGCGTACCAATTGAAGT
ATTTTGAA------------------------------------------------------------------------
--------------------------------------------------------------------------------
--------------------------------------------------------------------------------
--------------------------------------------------------------------------------
--------------------------------------------------------------------------------
-----------CTGATACCGTATTCCTGTGCTGTGGTTAAACGGTGCAACATTTC-------------------------
--------------------------------------------------------------------------------
----------------------------------------------------------------------------TAAT
TTTTTTTCATCCGAAAAAGGACCCTTATTTTTTGTATTTCTATATTCCTTAATTCNNNNNNNNNNNNNNNNNNNNNNNNN
NNNNNNNNNNNNNNNNNNNNNNNNNNNNNNNNNNNNNNNNNNNNNGAANNNNNNNNNNNNNNNNNNNNNNGATCAGATAG
AGTNNNNNNNNNNNNNNNNNNNNNNNNNNNNNNNNNNNNNNNNNNNNNNNNNNNNNNNNNNNNNNNNNNNN--NNNNNCC
CATATATTGCATCTATAGTATTTTTGCCCTGGTGGGTCTCTCTCTCATTTCAAAAAAGTCTCGAACCTTGGATTATTAAT
TGGTGGAATACTAGGCNNNNNNNNNNNNNNNNNNNNNNNNNNNNNNNNNNNNNNNNNNNNNNNNNNNNNNNNNNNNNNNN
NGAACTACTCTTGTTGGATGAAATGANNNNNNNNNNNNNNNNNNNNNNNNNNNNNNNNNNNNNNNNNNNNNNNNNNNNNN
NNNNNNNNNNNNNNNNNNNNNNNNNNNNNNNNNNNNNNNNNNNNNNNNNNNNNNNNNNNNNNNNNNNNNNNNNNNNTATA
ATATGTTTCGCTATTTTAAGCGGTTATTTTTTTCTGGGTAATGAAGAACTTGTCATTCTTAATTCTTGGGTTCAGGAATT
CTTCTATAACTTAAATGACACAATAAAAGCTTTTTCGATTCTTTTAGTTACTGATTTATGGATTGGATTTCACTCGACCC
ATGGTTGGGAACTAATGATTGGTTCGATCTACAATGATTTTGGATTGGCTCATAACGACCAAATTATATCTGGTCTTGTT
TCCACTTTTCCAGTTATTCTAGATACAATTGTGAAATATTGGATCTTCCTTTTTTTAAATCGTGTATCTCCTTCACTTGT
AGTCATTTATNNNNNNNNNNNNNNNNNNNNNNNNNNNNNNNNNNNNTGNNNNNNNNNNNNNNNNNNNNNNNNNNNNNNNN
NNNNNNNNNNNNNNNNNNNNNNNNNNNNNNNNNNNNNNNNNNNNNNNNNNNNNNNNNNNNNNNNNNNNNNNNNNNNNNNN
NNNNNNNNNNNNNNNNNNNNNNNNNGGGAACTATACTAGCTACCTATCTAATTTATTGTAGAAATTCCTGGATGAATGAT
TGGATCATGCAAAATAGAAATACTTTTTCTTGGGTAAAGGAACAGATCACTCGATCTATTTCTGTATCGATTATGATATA
TGTAATAACTCGAACATCTATTTCAAATGCGTATCCCATTTTTGCGCAGAAAGGTTATGAAAATCCACGAGAAGCAACTG
GACGAATTGTATGCGCCAATTGCCATTTAGCTAATAAGCCTGTGGATATTGAAGTTCCGCAAGCTGTACTTCCTGATACT
GTATTTGAAGCAGTTGTTCGAATTCCTTATGATATGCAACTGAAACAAGTTCTTGCTAATGGTAAAAAAGGGGCTTTGAA
TGTAGGGGCTGTTCTTATTTTACCCGAGGGATTCGAATTAGCCCCCCCCGATCGTATTTCCCCCGAGGTGAAAGAAAAGA
TAGGAAATCTGTCTTTTCAAAGTTATCGTCCCAATAAAAGAAATATTCTTGTAATAGGTCCTGTTCCAGGTCAGAAATAT
AGTGAAATCGTCTTTCCCATTCTTTCCCCTGACCCTGCTACGAAGAAAGACGTTCACTTCTTAAAATATCCCATATATGT
AGGTGGGAATAGGGGAAGGGGTCAGATTTATCCTGATGGGAGCAAGAGTAACAATACAGTCTATAATGCTACATCCGCGG
GTATAGTAAGCAGAATAGTACGCAAAGAAAAAGGAGGATATGAAATAATCATCGTTGATGCATCGGATGGGCACCAAGTG
GTTGATATTATACCTCCAGGGCCAGAACTTCTTATTTCAGAGGGTGAATCCATCAAGCTTGATCAACCATTAACAAGCAA
TCCTAATGTGGGGGGATTTGGTCAGGGAGATGCCGAAATCGTGCTTCAAGATCCATTACGCGCCCAAGGCCTTTTGTTCT
TCTTGGCATCCGTTATTTTGGCACAAATTTTTTTGGTTCTTAAAAAGAAACAGTTTGAAAAGGTTCAATTATACGAAATG
AATTTCTAGATCCAGAGATTCCTTACCATCAAGTTGGTAAAAAACGCGGAATTCTTGTCGATCAATACAATTAAATAT--
-------ACATGATCAAAAATTTCTGTAAATCCCTTTGCTTGCTTTGTTTATACCTTTTTTTTCTGGATGTATGAAATTC
TTTACTTGTATCCCATTCCTAGCACTAGACAATAGGCATACAAAAACAAAGGAAGAGGAGACAGGGA-AAGGACGGGATA
AATGAAAGGAATGGTACTGGATTATAAGTCTTACTAATCCTCTATTCGACACAAGAAAAAGGACTTTGTACCCTTTCTTG
TGTCGTCTTGTATCGAAATAATAATGATTTTTCTCTTGTTCGCCAAAGATTACTATTTCTTCGTTTCCGGTTCTATCGGA
ATTCCTTTGTTTAGGTTCATAAGAAGTAGTAGATAAACAAAAGGAGTTAGGAGGGGGTAATTCATCGAACAAACGGAACT
TTTTCTATTATTCNNNNNNNNNNNNNNNNNNNNNNNNNNNNNN-------NNNNNNNNNNNNNNNNNNNNNNNNNNNNNN
NNNNNNNNNNNNNNNNNNNNNNNNNNNNNNNNNNNNNNNNNNNNNNNNNNNNNNNNNNNNNNNNNNNNNNNNNNNNNNNN
NNNNNNNNNNNNNNNNNNNNNNNNNNNNNNNNNNNNNNNNNNNNNNNNNNNNNNNNNNNNNNNNNNNNNNNNNNNGTTTA
AATCCATATAATTATCCAGAAAATCGATTGATTCCTTCTTGTTGCTTCTCGTAAGAGTTAATATTCTATNNNNNNNNNNN
GACAGAGCCTATAAANNNNNNAATAGAAATAGATTCCATTCCGTTGTTCAAAAATATCATAAGAAACAAAGGAATAAAGT
GATTTGAAAGATCAGAGCAAAGGATCCGTTTTGTCATTTCTACGAAAATTTGGATTATGTTGACTGGATAACTTTCCTAT
TTGTATGTTATGGAATAGATCAAAGTCTCATCTCGCTCTAAGAGTAAGCACTCAGCGGTACCTTANN-------------
-------TAAGGTACCGCTGAGTGCTTACCTTTTCATGTTTACAATCCAGTTCATCTGATTACTACAGAGATGAACCCAA
TCCGGAATATGAACCGTAAAAGAAAATACCTATTAAACCGATCACAAGAATACCAGTTACAGTACCTATCAGCCAAAGAG
GAATCCTTCCAGTGGTATCGGCCATTTCCCTCACTTTCCTCCACATTTCATCAAGTGGTCATGCTATAGACAAAAACAGG
CATGGATAATTATGAGGATGATATCCGTCCGAATGGGATAAGAGAATTCCCACTACTCTATTTCTTTCTTTCAATTGAAG
AAATAATTGGAAAATAAAACAGCAAGTACAAAAATGAGTAATAAACCCCAGTATAGACTGGTACGATTCAATTCAACATT
TTGTTCATTCGGGTTTGATTGTGTCATAGTTCTATAATTCGAATTAAGTTTATCGTTGGATGAACTGCATTGCTGATATT
GACCCCAAAAAAGAAACGGTAGGTACAGCTAGTCCGTGAACAGCTAACCATCGCACTGTAAAAATCGGATAGGTTCGATC
TATGGTCATTGGTGGCCTCCTAAAAGGATCTACTAAATTCATCGAGTTGTTTCAAAGAATCAAAACGGCCGGTTATTAAT
GGAATCCCCTGTCGGCTCTCTGTGAAATACTCGTTTGGCCGAGGACTTCCAAATACATCGTAAGCTAAACCTGTACTGAC
GAATAACCAACCCGCAATGAATAGGGAAGGTATAGTAATGCTATGAATGACCCAGTATCGAATACTGGTAATAATATCAG
CAAAAGAACGTTCTCCCGTGCTTCCAGACATGCTGAGCTCCAAAAATTCTTGTACATTCAAAAAAGGGAATTGATTCCGT
GAAAGATGAGATCAGTAAAGAGAAAACCACTGATAGTTTATCTTTGTGAGATTGTCAATTGTGTACCAAAGGTGTATTTA
GAGTATACCGAATCAGTATAGCTATCCTTCCTCCGACACAGCAACGCAGTCTCGATCAATATCGAAATGAAATACTACAT
AATTTCTTTCTTATTTTTTGTTCCTTATCTATGCCTAAGTGTNNNNNNNNNNNNNNNNNNNNNNNNNNNNNNNNNNNNNN
NNNNNNNNNNNNNNNNNNNNNNNNNNNNNNNNNNNNNNNNNNNNNNNNNNNNNNNNNNNNNNNNNNNNNNNNNNNNNNNN
NNNNNNNNNNNNNNNNNNNNNNNNNNNNNNNNNNNNNNNNNNNNNNNNNNNNNNNNNNNNNNNNNNNNNNNNNNNNNNNN
NNNNNNNNNNNNNNNNNNNNNNNNNNNNNNNNNNNNNNNNNNNNNNNNNNNNNNNNNNNNNNNNNNNNNNNNNNNNNNNN
NNNNNNNNNNNNNNNNNNNNNNNNNNNNNNNNNNNNNNNNNNNNNNNNNNNNNNNNNNNNNNNNNNNNNNATCTAATGTA
ACAATATTTGCAATGCAACCATTGTTACATTAGATCCAAAACAAGGGTTCTTTCTTGTTCTTGTCCGAACTACAAGATGG
AACTTCTTGATATGGAAAAACAGAATATAGAATAGAACCTAAANNNNNNNNNNNNNNNNNNNNNNNNNNNNNNNNNNNNN
NNNNNNNNNNNNNNNNNNNNNNNNNNNNNNNNNGATAANNNNNNN-NNNNNNNNNNNNNNNNNNNNNNNNNNNNNNNNNN
NNNNNNNNNNNNNNNNNNNNNNNNNNNNNNNNNNNNNNNNNNNNNNNNNNNNNNNNNNNNNNNNNNNNNNNNNNNNNNNN
NNNNNNNNNNNNNNNNNNNNNNNNNNNNNNNNNNNNNNNNNNNNNNNNNNNNNNNNNNNNNNNNNNNNNNNNNNNNNNNN
NNNNNNNNNNNNNNNNNNNNNNNNNNNNNNNNNNNNNNNNNNNNNNNN-NNNNNNNNNNNNNNNNNNNNNNNNNNNNNNN
------NNNNNNNNNNNNNNNNNNNNNNNNNNNNNNNNNNNNNNNNNNNNNNNNNNNNNNNNNNNNNNNNNNNNNNNNNN
NNNNNNNNNNNNNNNNNNNNNNNNNNNNNNNNNNNNNNNNNNNNNNNNNNNNNNNNNNNNNNNNNNNNNNNNNNNNNNNN
NNNNNNNNNNNNNNNNNNNNNNNNNGAANNNNNNNNNNNNNNNNNNNNNNNNNNNNNNNNNTANNNNNNNNNNNNNNNNN
NNNNNNNNNNNNNNNNNNNNNNNACTATAACGAGTTATTTCGGTTTTCTATTGGCTGCTTCAACTATAACCCCAGCTCTA
TTGATTGGTTTGAACAAAATACGACTTATTTGAAATGAATTGAATGAACAAATTCATAAAAATCTCTCCTTCAGGTATTC
TACGGTCCTTTCCCGTGTCAATTGTTAATTCTTGGTCAT-------------------TGAGATTCATGGATTTTTCAGA
TTAATATTTAGGGATAGATCTTACCTTTCTTTTTATCTCCTCAAACAAATCGAAATGATTGAAGTTCTTCTATTTGGAAT
CGTCTTAGGTCTAATTCCTATTACTTTAGCAGGATTATTTGTAACTGCATATTTACAATACAGACGCGGTGATCAGTTGG
ACCTTTGATTGAATAACATTTTTTTT------------------------------------------------------
-------------------ATTGTGATTCGAAATAACATAAACAGAATCACGCTCTGTAGGATTTGAACCTACGACATCG
GGTTTTGGAGACCCACGTTCTACCGAACTGAACTAAGAGCGCTTTTTTATGACAGGAGATACGATTGTATTGTAAAGAAA
AGGATTTTCTCATTTTTGTACCCCCAATGCGTCTTGTATACATTGGTATGCAAAAATGAAAGATTATGTCCAATTTTATT
TAATTGATCTCACTCAGATCCCAGTCAATTAATCCCTCGTTACCGCCCATAGGAGAAGTAATAGGTAGGGATGACAGGAT
TTGAACCCGTGACATTTTGTACCCAAAACAAACGCGCTACCAAGCTGCGCTACATCCCTTAAAAAAAAAATTTGTACAGT
GTCATTGTACAAAATCCATGTCTTGTTTTCCACATCTTCCTTTTCTCCTCCATCTATATACAATNNNNNNNNNNNNNNNN
NNNNNNNNNNNNNNNNNNNNNNNNNNNNNNNNNNNNNNNNAACCTAACGTATAAAAAAGATGACTATTNTGCNNAGGAAG
AAGAGGGTCT------CTTTTTTAGGGGCAGGGGTAGGAAAATCTTATCTACTGTTCATTGTACATATCNNNNNNNNNNN
GNNNNNNNNNNNNNNNNNNNNNNNNNNNNNNNNNNNNNNNNNNNNNNNNNNNNNNNNNNNNNNNNNNNNNNNNNNNNNNN
NNNNNNNAAAGAAGGAGGATTTTCAATGCGAGATATAAAAACATATCTTTCCACAGCGCCTGTGCTAACTACTCTATGGT
TTGGGTCTTTAGCGGGTCTATTGATAGAAATTAATCGTTTATTCCCAGATGCTTTGTCATTCCCTTTTTT----------
--------------------------------------------------------------------------------
-------------------------------------TTCAGTTCTTTAG--------GGAAAGAAAAAG------TATA
TTGAACCTCAGCAAATATCCGGTGGATCTAAGATCCCGTTTTGGAGAACAGAAATAGAAAGGGGGTCCAGTCTAGGGTAA
AAAAAA-GCTCCATGAAATCATAGCATAAAAAAAAAAGGTACTGAAATGAAATACTGGGATTAGGANNNNNNNNNNNNNN
NNNNNNNNNNNNNNNNNNNNNNNNNNNNNNNNNNNNNNNNNN--NNNNNNNNNNNNNNNN------NNNNNNNNNNNNNN
NNNNNNNNNN---------NNNNNNNNNNNNNNTCTATTGATATTGATTTTTTTCTTTTTTGTTCTTTTCGTCTTCTTAG
GTTCGGGTCGAAAACAAAAGAGTTAAGTTGATCAAACAAAAATGCAAAGGGGATTTATGGCTAAAGGTAAAGATATCCGA
GTTAGAGTTATTTTGGAATGTACCAGTTGTGTCCAAAATGGTGTCAATAAGGAAAAGGAATCGCCAGGCATTTCTAGATA
TATTACTCAAAAGAATCGGCACAATACACCCAGTCGATTAGATTTGAGAAAATTTTGTCGATATTGTCACAAGCATACGA
TTCATGGGGAAATAAAGAAATAAATCGAACGTGTGTTTGATCTTTTAAAGGGGCAGGAAAAGGAAGAACTTAACATN---
-NNNNNN----NNNNNNNNNNN------NNNNNNNNNNNNNNNNNNNNNNNNNNNNNNNNNNNNNNNNNNNNNNNNNNNN
NNNNNNNNNNNNNNNNNNNNNNNNNNNNNACCATGGATAAATCCAAGCAACCATTTCGTAAATCCAAGCGATCTTTTCGT
AGGCGTTTTCCCCCAATGGAATCGGGGGATCGAATTGATTATAGAAACATGAGTTTAATTAGTCNNNNNNNNNNNNNNNN
NNNNNNNNNNNNNNNNNNNNNNNNNNNNNNNNNNNNNNNNNNNNNNNNNNNNNNNNNNNNNNNNNNNNNNNNNNNNNNNN
NNNNNNNNNNNNNNNNNCCTTTTCTTAATAACGAAAAACAGTTTGAGAGAGCCGAGTCAATCCCTAGAACTACCGGTCCT
AGAACCAGAAATAAATAGATATATTCTTCCATTCATTCAAAACTTCAATCGGAATTCAAGCTCAGATTGATGTTTTGTTC
GAAAAGCCTCAAATCCGGATTTGATTGTTGTGTTATAAGAAACAATAAAT--------------------CTTTTTTGAA
AGATGTTCGTTCATTTCTACTANNNATCTTNNNNNNNNNNNNNN-NNNNNNNNNNNNNNNNNNNNNNNNNNNNNNNNNNN
NNNNNNNNNNNNNNNNNNNNNNNNNNNNNNNNNNNNNNNNNNNNNNNNNNNNNNNNNNNNNNNNNNNNNNNNNNNNNNNN
NNNNNNNNNNNNNNNNNNNNNNNNNNNNNNNNNNNNNNNNNNNNNNNNNNNNNNNNNNNNNNNNNNNNNNNNNNNNNNNN
NACTATAACTATAGAATACCCCTTTCTCACGAGCCGCTGCATTTATCCGAGCGATCCACAAACGACGAAAGTCCCTCTTT
TGCCTGCCCCTATCTCGATGAGAGGAAACCAAAGCTCTCATTTTCTGTTGAGTAATGGTTCGAGTAAGTCTTGAATGTGC
CCCTATAAAGGTTGATGCAAATAAACGAATTTTTATTCGACGTCTCCGAGCTATATATCCTCGTCTAACTCTGGTCATTG
AATCAAATTAAACTTTAATGAATGAATAACTAATTGATTTCTCTTCTTTCAGTCATCCTTTTATCCCCCCGTTGATNNNN
NNNNNNNNNNNNNNNNNNNNNNNNNNNNNNNNNNNNNNNNNNNNNNNNNNNNNNNNNNNNNNNNNNNNNNNNNNNNNNNN
NNNNNNNNNNNNNNNNNNNNNNNNNNNNNNNNNNNNNNNNNNNNNNNNNNNNNNNNNNNNNNNNNNNNNNNNNNNNNNNN
NTTTCTATGGTTATTTCATAAACGGTGAGGTCCTCTCTATACACCGGAGCCTCCTCTTTCATTTAATCAAATGTTATTGT
AAACTTGTATAGTTCATTCTCTTTGGCTCTACCAATCAATTATACAGTAATAGATCTTTTCACAAAACAAAAAA--GGCT
ATCCATACAGTGACGGCATTTAATTATGAAAGTTGGCTAGGTAGCTGACCTTGTTAGTCCGTTCTTTCAAGAAAGAGAAC
ATAACCTCTTTGCTTCTTGTAGTACTATTTCCTCCGCTTAATGGATAACTATTTGCTACCAATGGGGAATTGCTTTTCAT
CTCAAATTGAGGTGATTGGATTTGCACCAACGGAAACCATAAATTTCATACACAAAAAATATAGGTATATGATAGATCTT
CATTTTTAGATAGTAAAAATGGCTTTTTCTACTCTATCTATCCTATTGGTGATTGGTACTGGAAAAATTGTTTCGTTTGT
TCGAACTCATGATCTAAACGAGTCGCACATACACCCTAGTACATGTTCCCCGACGCTGAGGACATCCTCGAAGTGCGGGG
GATTTCGTGATTTTTCTTATTGGCTGTCTTGTGTTTCTAATAAGTTGTTTAATTGTCGGCATATCATACATATATATAAT
AAAATAGGTTGGTTTAGATCGATCTTAACCTGATGATTGATGATTATGAATTATTTCCATTCAATATCAAATCACGAAAA
ATTCGAATTATGATTTGAAACGGAATCATGTATTTACACGAAATCTCCAGTATTTTCATTTTAGACCGCTACAAGATCAA
CAATACCATGAGCTTGGGCTTCTGTTGCTGACATAAAAACATCCCTTTCCATGTCTTCGGATATAACCCATAAAGGGTTG
CCCGTTCTTTGTACATAAACCTTTGTGAGGGTTTCGCGAAGTTTCAGTAGTTCTTCCGCTTCCAGGATAAATTCCCCCGC
TTGCGCTTCATAAAAAGAACTAGCAGGTTGGTGAATCATGACCCTGATAATATTGATATAACATCTAATATTGATATAAC
ATCATGCATGAACGGTTCTTCTATCTTGCAGGATTAGGCTAAAGTAATGGA-AAAAAAATAAGAAGAAAAAAAAACAAAT
AGAATGGAACAGCCGTACAGGCATTTTTTGTGCATTGCATACGGCTCTGTAATGCCATTTCTTCCTCACTTCTCTTCAAT
TTGGATTCTCTCGAAGAAAAAAAAGGAATCCATCCGATCCAGATCGTTGAATGATCCATTTACCACCCTTCCTTTCGTAT
TGTAGGAGTCAAAAAATACTATGATGGTTCTGTTGCTTTCTATATTTATCTCCTCTGTGATTTAGTAATCCCAAAGTTTC
TTTTTTTTTT-CATTTTCGTACTCTTTCTTTCGTAACGTAAATATCATAAAGAGACTTCTGGTGTGGAAGAAAAATGGTT
TGTGATGCTGAAATGTACTCCTGACACATAAGATCAAATTGGAATAACCTTTGTGTTTCATACTACTATCTCGATACAAA
ATCTCATGTTAGGAAAAATAATACTAGTTTCNNNNNNNNNNNNNNNNNNNNNNNNNNNNNNNNNNNNNNNNNNNNNNNNN
ATTCACATTCGATATGGCGAAGGCATAGTCTTCTTCTTTTTTTTTCAAATAAAAACTCGTTAGCGCTAAGCATGAGGGAA
TGCTATACGTTTGGTAATTTCTCCTCCGACCAGAATGAAAGATCCCATTGAAGCGGCTAATCCCATGCAAATTGTATGTA
CATCGGGCGAAACAAATTGCATAGTATCATAAATGGCTATTCCTGGTATTACCCATCCGCCGGGGGAGTTTATAAACAAA
TAAAGATCCCTAGTATCATCTTCTATACTGAGATATACCATGAGACCAACAAGTTGATTTGAGATCTCACTATCAACTTC
TTGGCCTAAAAAAAGTAATCTTTCTCGATAAAGTCGGTTGATTAGGACAAAATTGTATCCCTTTTGAACCGTACGCGCAT
CTTTGGATGTATACAGTTCAAAAAAATTGTGAAAAAAGAATCAATGTGTCGATTCC-AATCCTATCTCTTTTTTTT--AA
CAGATNNNNNNNNNNNNNNNNNNNNNNNNNNNNNNN--------------------------------------------
----NNNNNNNNNNNNNNNNNNNNNNNNNNNNNNNNNNNNNNNNNNNNNNNNNNNNNNNNNNNNNNNNNNNNNNNNNNNN
NNNNNNNNNGATGTATTGTTTCGTCGAGATTCAAATCACGATGCCATTTTCTTGTTCCTGAATGGGTCCTTTCCATTTTT
TTAGGTTCATGTTCTACTCCGGGGAAAGATCTATCCGAATTCTGTTTGCATATATAGGACAAAGAATCTCAGTACCATTT
CTTTTTGCTACGGCTTTTTAAAATTCGTTTTATGCCTCTCCCAAACTATTCGATGTATTCATCATATTGGTTGGCATGTC
AGTTTGAGATCACCCCTATAANNNNNNNNNNNNNNNNNNNNNNNNNNNNNNNNNNNNNNNNNNNNNNNNNNNNNNNNNNN
NNNNNNNNNNNNNNNNNNNNNNNNNNNNNNNNNNNNNNNNNNNNNNNNNNNNNNNNNNNNNNNNNNNNNNNNNNNNNNN-
-----------NNNNNNNTGATAATATTGATCCTCAATAGAAATTGATCCAATTTCACTTCACGTTCCGAATGATTGAAG
AACCAATCAATACAATATTTCTTGGGCGAAACTAAAGATATCTCGATCGGGAGAGAAAACGGGTAAATCCCATATGACCC
AATATGTCTGACAAGTCGCACTATACGTCAACCCAAACTGCATCTTCCTCCCCAGGACTCCGAAAGGGTACTTTTGGAAC
ACCAATGGGCATTAAATTAAAGAAAAAA-TGAAGTCCTGTACTATACNNNNNNNNNNNNNNNNNNNNNNNNNNNNNNNNN
NNNNNNNNNNNNNNNNNNNNNNNNNNNNNNNNNNNNNNNNNNNNNTGGGAAGGTTTTTAGAGAAAGAGAGAATGAATAAA
TACAAATTTTAATGAAAGGATCGATCGTTCTAATAATAAACAAGTATCCATCCATTCGTTCCCACGCAATGGGACCGATG
CTCCCATTGCGTATTGGTACTTATCGGGTATAGAATAGATCTGCTTCTCTTTGTTCTTACGAACAGAATTTCTCTGTTAT
TTTTAACGGAATAGAATAAATAGTAACCTTTTCTCATACAGAATCCACTCAAAAGTACATAGTATATTCCAATGCGATAA
AGTTACATAGTGTCTATTTTTCTTTGATAAAGGGGTATTT--ATGGGTTTGCCTTGGTATCGTGTTCATACTGTCGTATT
GAATGATCCCGGTCGATTGCTTTCTGTCCATATAATGCATACGGCTCTAGTTTCTGGTTGGGCAGGTTCTATGGCTCTAT
ACGAATTAGCGGTTTTTGATCCCTCTGACCCCGTTCTTGATCCAATGTGGAGACAAGGTATGTTCGTTATACCCTTCATG
ACTCGTTTAGGAATAACCAATTCGTGGGGTGGTTGGAGTATTTCAGGAGGAACTGTAACGAATTCGGGTATTTGGAGTTA
TGAAGGCGTAGCAGGTGCACATATTGTGTTTTCTGGCTTGTGCTTTTTGGCGGCCATATGGCATTGGGTGTATTGGGACC
TAGAAATATTCTGTGATGAACGTACGGGAAAACCCTCTTTGGATTTGCCCAAGATCTTTGGAATTCATTTATTTCTCTCA
GGAGTGGCTTGCTTTGGCTTTGGCGCATTTCATGTAACAGGTTTATATGGTCCTGGAATATGGGTGTCCGATCCTTATGG
ACTAACTGGAAAAGTACAATCTGTAAGTCCAGCGTGGGGCGCGGAAGGTTTTGATCCTTTTATTCCGGGAGGAATCGCTT
CTCATCATATTGCAGCGGGTACACTGGGCATATTAGCGGGCCTATTCCATCTTAGTGTCCGTCCGCCTCAACGTCTATAC
AAAGGATTACGTATGGGCAATATTGAAACTGTACTTTCTAGTAGTATCGCTGCTGTTTTTTTTGCAGCTTTTGTTGTTGC
TGGAACTATGTGGTATGGTTCAGCAACTACCCCAATCGAGTTATTTGGTCCCACTCGTTATCAGTGGGATCAGGGATACT
TCCAGCAAGAAATATATCGAAGAGTTGGTGCCGGACTAGCCGAAAATCTGAGTTTATCGGAAGCTTGGTCTAAAATTCCC
GAAAAATTAGCTTTTTATGATTACATTGGTAATAATCCGGCAAAAGGGGGATTATTCAGAGCGGGCTCAATGGACAGTGG
GGATGGAATAGCTGTTGGATGGTTAGGTCACCCCGTCTTTAGAGATAAAGAAGGGCGCGAGCTTTTTGTACGTCGTATGC
CTACTTTTTTTGAAACATTCCCAGTAGTTTTGGTAGATGGAGACGGAATTGTGAGGGCGGATGTTCCTTTTCGAAGAGCA
GAATCAAAGTATAGTGTTGAACAAGTAGGTGTAACTGTTGAGTTCTATGGTGGCGAACTCAATGGAGTCAGTTATAGTGA
TCCTGCTACTGTGAAAAAATATGCTAGACGTGCACAATTAGGGGAAATTTTTGAATTAGACCGGGCTACTTTGAAATCCG
ATGGTGTTTTTCGTAGTAGTCCAAGGGGTTGGTTCACTTTTGGGCATACTTCGTTTGCTTTGCTCTTCTTTTTCGGACAC
ATTTGGCATGGCGCTAGAACCTTGTTCAGAGATGTTTTTGCTGGTATTGATCCAGATTTGGATGCTCAAGTGGAATTTGG
AGCATTCCAAAAACTTGGAGACCCAACTACAAGGAGACAAGTAGTTTGATACAAGATTGCTCTGGTATCTTTCGCCTCTA
--TTTTTTTTTTTGAATAGGGTACTAGAGAAATATTGACTTGAATCACCTTCTTTTCTTTGATTCTTTCCCTTTTTTATA
TGGTATGATAAACAACCCCACTCAAACGAATAGGTGTGAAAGCTATAATTGTAAACCACGATCGAATCTATGGAAGCATT
GGTTTATACCTTCCTTTTAGTCTCGACTTTAGGGATAATTTTTTTCGCTATCTTTTTTCGAGAACCACCTAAGGTTCCGA
CTAAAAAATGAAATGATTTTTCATTATATCAACTGAAGTAATGAGCCTCCCATATCGGGCGGCTCATTACTTCAACTAGT
CTAGTCCCCGTGTTCTTCGAATGGATCTCTTAATTGTTGAGAGGGTTGCCCAAAAGCAGTATATAAGGCGTACCCCGTAA
AGCTTACAAGTAAACCAGATATGAAGATGGCGACTAGGGTTGCTGTTTCCATTTTTAGAGAATTTCAAGATCATAATGGA
TCCACGATAAGATAGTTTATTTACAAC------GGAATGGTATACAAAGTCAACAGATCTCAACCAATGATTAAATAGGA
TTTATGGCTACACAAACCGTTGAGGGTAGTTCTAGATCTAGGCCAAGACAAACTGCCGTAGGGAATTTATTGAAACCATT
GAATTCGGAATATGGTAAAGTAGCTCCGGGCTGGGGGACTACACCACTTATGGGAGTCGCAATGGCTCTATTTGCGATAT
TCCTATCTATTATTTTGGAAATTTATAATTCTTCCGTTTTACTGGATGGAATTTCAATGAGTTAGGTTCATAAGAACTAT
GAAGCCTTAGTTTTTCAAT-AAAAAAAATGATTTAAAACTCGGATTTATAGACCGTTCTGGTAGTTCGACTGTGGAATTT
CTTTGTTTCGGTATTTCCGGAATATGAGTGTGTGACTTGTCATAATTGATCCTATTGATAATACAGAGAATGGTCCTGTC
ATCTCTATCAAGATGATTCTACCCCGTCGGATATTTATTTGAATATCTGGAACACGGAATAGATANNNNNNNNNNNNNNN
NNNNNNNNNNNNNNNNNNNNNNNNNNNNNNNNNNNNNNNNNNNNNNNNNNNNNNNNNNNNNNNNNNNNNNNNNCAATTTC
AGATAGGTATTTCCTATCCTAAATCAAACGATTTTTCTTTCTTTAGACTCATTATCTACTCATTGAATAGGTGATGATCA
AATGGTTTTTACTCAGAAAACCTTTGAATTTACCTTGGGGCTAAATCACCGTGGTTCTAGTATGAATCTGAGGTTTTAAT
CGATTATATAGGGTCTCAACAAGAGAATTCCTATCAATAGTAAAACAAGAGTCAATCCGCATTACGCACAAAAAAAACAA
ATTAAATAACAAACAAAAATAGGAAAGAGAAAATTAAAGAGGCCTGTAACGATCAACATAAAGAAAGACGAATGAGCTAA
CTTGATATTTTTGGCATTATCATGACAAAGAGGAGATTCCGGATTTTTTTT--ATTTCCTATCTTTGAGATAAAGCGAAT
CAAGCGGCTAATCTCAAGTGGCTAATAAGTTTTGAACTTTCTATTCCATATCCGTTGAAATCAGTATTTGTTTGTTTCTG
TTTGAGCCGTACGAGATGAAAGTCTCATATACGGTTCTTGGGGGGGGGTCCTCTTGGATTACCTATCTCAATAAAGTATA
TGATTGGTTCGAGGAACGTCTCGAGATTCAAGCGATTGCAGATGATATAACTAGTAAATATGTTCCTCCTCATGTCAACA
TATTTTATTGTCTAGGGGGGATCACACTTACTTGTTTTTTAGTACAAGTAGCTACGGGTTTTGCTATGACTTTTTACTAT
CGTCCAACCGTTACGGAGGCTTTTTCCTCTGTTCAATACATAATGACTGAGGTCAACTTCGGTTGGTTAATCCGATCAGT
TCATCGATGGTCAGCAAGTATGATGGTTCTAATGATGATTCTGCACGTATTTCGTGTGTATCTTACAGGCGGATTTAAAA
AACCCCGCGAATTAACTTGGGTTACTGGTGTGGTTCTGGCTGTATTGACTGCATCTTTTGGTGTAACTGGTTATTCCTTA
CCTCGGGACCAAATTGGTTATTGGGCAGTAAAAATCGTGACAGGTGTACCTGAAGCTATTCCTGTAATAGGATCACCTTT
GGTAGAGTTATTACGCGGAAGTGCTAGTGTGGGCCAATCTACCTTGACCCGTTTTTATAGTTTACACACTTTTGTATTGC
CTCTTCTTACTGCCGTATTTATGTTAATGCACTTCCCAATGATACGTAAGCAAGGTATTTCGGGTCCATTATAGCTTTTC
TTTTTAGAGTATAGAGAAGACAGATCATAGATATTTGTAATTTATCATATATCATATCGGGGAGGACCGATCGTATTTCA
TTGCTACAAATATGGATTATTGAAAAAATAA-----GACATGTTGTTTGGATACTTCTCTTCAACTTCGAAGTATTGTAC
TTTTTATTTGATACGAATAGTTGAAGTGGATTCTCTAGGAGAGGATGGATTATGGGAGTGTGTGACTTGAACTATTGATT
GGGCCGTGCTGATATATGATTTTATCCGCCACGTTGGAATTCACAACCAAATGTGTCTCCGCATCCAACCACCACGTAAA
TCCCCCTATGTAGCATAGGATAGGCCGGTTCGCTTGAGGAGAATCTTTTTTATGATCATACCCGAATTATGCCATGCATG
AACAGGCTCCGTAAGATCCCGTAGAATAGAATAAGTGATGTGGCATGACTCAATCTTCTATCTATTCTACTTACTTATTT
ATAGTAT-------GGAAATGCATTCATTTCCTCTGCATCGATCCTGATCTATGATACTATCGGAGTGAAATAAGGGATC
TAAGGAAGAAGAGAGGCTAGACTTTATTAGTAACAAGTAAATACTTTGTATGTAAAAAAATCGAGATGTTGTGGGGGATA
AACACCCAGCAAATCAAAAAGATATGAGATAGTCCAAAAAGCACTTGATTATGA-------TCAAATTTGTAAGCTTACT
TGGATATTGAGCATT-------------------CTTTGCAATGAATAGTTGCAAATTCGGAAATAGAATCTGGTAAATC
TTTTCTTAGATGAAGTCATTTAGATAGAGTCATTCNNNNNNNNNNNNNNNNNNNNNNNNNNNNNNNNNNNNNNNATCTAT
TTCTGTCATTCCTTTGATTCTTGCTCGAGCCGGATGATGAAAAATTATCATGTCCGGTTCCTTCGGGGGATGGATCTTTA
AGAATTCACCTATCCCAATAACAAAGAAACCTGACTTGAATGATCCTGTATTAAGAGCTAAATTGGCTAAAGGGATGGGT
CATAATTATTATGGAGAACCCGCATGGCCAAACGATCTTTTATATATTTTTCCAGTAGTTATTTTAGGTACTATTGCATG
TAATGTAGGCTTAGCAGTTCTAGAACCATCAATGATTGGTGAACCGGCGGATCCATTTGCAACTCCTTTGGAAATATTAC
CCGAATGGTACTTCTTTCCTGTATTTCAAATACTCCGCACAGTACCCAATAAGTTATTGGGTGTTCTTTTAATGGTTTCA
GTACCAGCAGGATTATTGACAGTACCTTTTTTGGAGAATGTTAATAAATTCCAAAATCCATTTCGTCGTCCAGTAGCTAC
AACAGTCTTTTTGATCGGTACCACAGTAGCTCTTTGGTTAGGTATTGGAGCAACATTACCTATTGATAAATCTCTAACTT
TAGGTCTTTTTCAAATTGATTCAATTGTGAAATACCACGTGTAGGTATCTAGGGAATAGTCGCTTCTAAAGTGAATCCTC
CCTAGATACATGAATTTTATNNNNNNN-NNNNN-NNNNNNNNNNNNNNNNNNNNNNNNNNNNNNNNNNNNNNNNNNNNNN
NNNNNNNNNNNNNNNNNNNNNNNNNNNNNNNNNNNNNNNNNNNNNNNNNNNNNNNNNNNNNNNNNNNNNNNNNNNNNNNN
NNNNNGGTAAATGGATTGCGAAATGCTTCTGTAGAATGTCCAATATCTGTTTTACATCTTCTGTGCGAAAATATTCAATT
CCCATAAGATCTTCTTGACTGTTACTCAAAAGGTCCAACAATGTATGTATATTGGACCTTTTGAGACAATTATAGGTCCT
GGGGGGCAGTTCTGATTGATCAATAAAAATACATTTCAACGGAATTCTTTTTTTGTTTTTCTTTAGATTAGTTAATCTAT
TTTGAAAGGTAAAAAGGGGTAGAGTAAACCTGTTTTTTTTTCCCTCGAAATGAATGTTCCCTTCCTCCCCATGTAGAAAG
GGAATAAATAAATCAATCAAATTACGAGAAGCTTCATAAAGTGCTTCCTTAGGAGTTAAACTTCCATTCGTCCATATTTC
TAGAAAAAGGATTTCTTGTTTTTCATTTCCGT------AAGAATGAATACTATGATTTGCATTTCGAACAGGCATGGATA
CAGCATCTATAGGATAACTTCCGTCTTGAGAGTTATTTGTGGGGTTCATACGGTATCCACGATCTCTCTTGATTTGTAAT
CCAATACGCAAATCAATCGGTTCTGTCAGGTTAGCTATATGCTGTGTTGTGTCAACTATTTCCACGGAAGGTGGTGAGAT
GATATCTTGAGCGGTTACGTATCTAGGACCCCTGACGCAAATGGATGCGTCTCTAACTCCATACAGATTACTTCTCAATA
CAATTTCTTTCAAATTTATTAAAATTTCATGTACCGATTCCTCAATACCTACTATCGTAGAATATTCATGCGGCACCCTC
TCAGATTTTGCACGTGTGATACATGTTCCTTCTATTTCTCCAAGTAGAGCCCTTCGCATGGCAATACCTATGGTATCCGC
TTGCCCTTTCATGAGCGGGGACAGAATGAAACGACCATAATAAAGACGCTTGCTGTCTACTTTTGATTCAACACATTTCC
ACTGTAGTGTTCGAGTGGATCCTGCTATTTCCTCTCGAACCATACTAAATATTATTATTTGATCAGATCATTGAATCATT
TATTTCTCTTGCAATCCGTTTAATTCTTATTTTTACACACGTCTTTTTTTAGGAGGTCGACATCCATTATGTGGCATAGG
TGTTATATCACGTACGAAACTTAATAGTATACCACTTCTACGAATGGCTCGTAATGCTGCGTCTCTTCCGAGACCAGGAC
CCTTTATCATAACTTCTGCTCGTTGCATACCCTGATCCACTACAGTATGAATAGCGTTTGAGGCAGCGGCTTGAGCAGCA
TAGGGTGTCTTTCTTCTTGTGCCTTTGAATCCAGAAGTACCGGCGGAGGCCCAAGAAACCACCCGACCTCGTACATCTGT
AACAGTTACAATAGTATTGTTGAAACTCGCTTGAACATGAATAATCCCTTTTGGTATTCTACGTCCATTCTTACGTGAAC
CAATACGTCCATTCCTACGCGAACCAATTTTTGGTATAGGTTTTATCATATTTTTTCATCTCATAAATATGAATCAGAAA
TATACNNNNNNNNNNNNNNNNNNNNNNNNNNNNNNNNNNNNNNNNNNNNNNNNNNNNNNNNNNNNNNNNNNNNNNNNNNN
NNNNNNNNNNNNNNNNNNNNNNNNGTCTCTGTTTATGTCTCGGATTGGAACAAATCACTATAATTCGTCCGTGCCTACGG
ATCAGTCGACATTTTTCACAAATTTTACGAACGGAAGCTCTTATTTTCATATTTCTCACTCCTTACTTGAATTTGGAATC
TATTCCTTGGAAGAAAATAAGTCTCTTGTATTTTATTTTTTAACTTCGAGTTGTATCTCTCACCAAAGGAATCTTTTCAA
AAATCATCTAATCGCTCGAATCCTTGTTGCGGAGTCTATAAATTATACGTTCTCTAGTTGAATCATACTGACTTATTTCG
ATTTTGACTCTATTTCCCGGCAGTATCGGTATCAAACTGCGTCGGATCCTCTCTGAAATATAACTTAGAATTAGATCTTC
ATTATCTAAAAGGACTCGGACCGTTGGGAAGTGATTCAGTAATTAAACCTTCATGAATCAATTTTTG-------------
--------------------------------------------------------------------------------
----------------ATACCGGGGGAAGATCACCATATATAGCACAAAATTTCTCCTCCAATTTTTTCTAGTCTAGCTT
CTCGATCTGTCATTATGCCTCGAGAAGTGGAAAGAATTACAATTCCCATTCCACCTAAAATCTTAGGAATTTTTTGATAG
TTGGAATAGATTCGTAGACCGGGTCGACTGATACGTTTTAAAATAGTTCTATATATTCCTTTCCTAGTCCTTCTATGGAG
CAGGGTTGAAACCGAAACATCTTTGTGACTTTCCTGATGTTTCCGAACGTTTTCAATAAAACCTTCTCGTAGGAGTATTT
GGAAAATGTTTTCGGTGCTCTCCGTAGATGCTATTCGAACCGTGGAGTTTTTATCCATGTCAGCATTTCTTATAGAATTC
CTTATATCGGCTACCGTCTCCCTACCCATGACGAACGAGAATTATTGGTGCCTCTTAATTTTNNNNNNNNNNNNNNNNNN
NNNNNNNNNNNNNNNNNNNNNNNNNNNNNNNNNNNNNNNNNNNNNNNNNNNNNNNACACAATCCACTAATTNNNNNNNNN
NNNNNNNTCCNACTATAACTATATCATAGTTTCATCTACTAGTATTTATAATACTTCAGGAGCTAATGAAACTATTTTAG
TAAAATTCAACTGTCTCAATTCCCGAGCAATCGCGCCAAAAACTCGAGTTCCCTTTGGATTTCCTTCTTGATCAATGACA
ACCGCAGCATTGTCATCATATCGTATTATCATACCGTTGTCACGTTTGAGTTCTTTACATGTACGTACAATTACAGCTCT
AATTACTTCTGATCTTTCTAGAGGCATATTGGGCACTGCTTCTTTGATTACAGCAACAATAATGTCACCAATATGAGCAT
ATCGATGATTACCAGATCCTATGATTCGAATACACATCAATTCTCGGGCTCCGCTGTTATCTGCTACATTCAAAAGGGTC
TGAGGTTGAATCATATCATTTTTATTTGAATCTGTTATTTCAATGCAAAGAATGAGGAAAAAA-GAAATAGTGTTTGTCT
AGAAATAAATAAACCCGCAGTTGTTTTTTCATTCTCAATACCCCTTTTGTTTATCTTTAGTTCTATATCCCTATCCTGAA
ATAATAAATTGAGTTCGTATAGGCATTTTGCACGCAGCTATTGAGATAGCTGCTCTGGCTAAAGTTTCTGATACTCCACT
CATTTCATAAAGTATTCGGCCTGGTTTAACAACGGATACCCAATATTCGGGAGATCCTTTCCCCGACCCCATACGTGTTT
CCGTAGGTCTTACTGTAACAGGTTTGTCTGGAAATATACGTACCCATATTTTTCCACCACGACGCGCATATCGTGTCATT
GCTCGTCGCCCTGCTTCTATTTGTCTAGCTGTGATCCAAGCGGGTTCAAGTGCCTGAAGAGCGTATCTGCCGAAACAAAT
ACGATTGCCCCGACAAGATATTCCTTTCATTCTTCCTCTATGGTGCTTACGAAATCTAGTTCTTTTAGGGTTATAGTTGA
TGGTTTTTTCTTAATCACACCTCTACTACAGAACCGGACATGAGAGTTTCCTCTCATCCAGCTCCTCGCGAATGAAAAGA
TTCGATACAGATACATATNNNNNNNNNNNNNNNNNNNNNNNNNNNNNNNNNNNNNNNNNNNNNNNNNNNNNNNNNNNNNN
NNNNNNNNNNNNNNNNNNNNNNNNNNNNNNNNNNNNNNNNNN------NNNNNNNNNNNNNNNNNNNNNNNNNNNNNNNN
NNNNNNNNNNNNNNNNNNNNNNNNNNNNNNNNNNNNN-N----NNNNNNNNNNNNNNNNNNNNNNNNNNNNNNNNNNNNN
NTTCCTGCTTCATTCGTAGGATCAATCCATGACCTTTCAGAGTAAATCAATTTGTTCTTGGTTCGTTCCGCTATNNNNNN
NNNNNNNNNNNNNNNNNNNNNNNNNNNNNNNNNNNNNNNNNNNNNNNNNNNNNNNNNNNCTTATATAGTCACAGGTTTCG
TCGTTCTTATAGCTTCTCCATTAATGGTTAGGCCTGAACTCTGCAACGGAGCTCCCAACAAAATTTGTTCCCGAGTCAAT
CTCCTCAGTNNNNNNNNNNNNNNNNNNNNNNNNNNNNNNNNNNNNNNNNNNNNN--------------------------
----NNNNNNNNNNNNNNNNNNNNNNNNNNNNNNNNNNNNNNNNNNNNNNNNNNNNNNNNNNNNNNNNNNNNNNNNNNNN
NNNNNNNNNNNNNNNNNNNNNNNNNNNNNNNNNNNNNNNNNNNNNNNNNNNNNNNNNNNNNNNNNNNNNNNNNNNNNNNN
NNNNNNNNNN-NNNNNNNNNNNNNNNNNNNNNNNNNNNNNNNNNNNNNNNNNNNNNNNNNNNNNNNNNNNNNNNNNNNNN
NNNNNNNNNNNNNNNNNNNNNNNNNNNNNNNNNNNNNNNNNNNNNNNNNNNNNNNNNNNNNNNNNNNNNN-NNNNNNNNN
NNN--------NNNNNNNNNNNNNNNNNNNNNNNNNNNNNNNNNNNNNNNNNNNNNNNNNNNNNNNNNNNNNNNNNNNNN
NNNNNNNNNNNNNNNNNNNNNNNNNNNNNNNNNNNNNNNNNNNNNNNNNNNNNNNNNNNNNNNNNNNNNNNNNNNNNNNN
NNNNNNNNNNNNNNNNNNNNNNNNNNNNNNNNNNNNNNNNNNNNNNNNNNNNNNNNNNNNNNNNNNNNNNNNNNNNNNNN
NNNNNNNNNNNNNNNNNNNNNNNNCAGAATGTCAAGATAAAAAAAAGGTCTATTATTCCTCGTTCCCAAATATCCAAATT
TTTAGGCCTAATATTCCATGAATAGTTCGAATTGTATAGGAACAATGATCAATTTTAGCACGAATTGTTTGTAGAGGAAC
CCGACCTTCTCTGATCCATTCGACACGTGCAATTTCTTTTCCGTCGATACGCCCTGCAATTTTTATTTGCATTCCCTTTG
TATCTGTTTGTTCAGTTAATTCAATAGCTCTTTTCATTGCCTTTCGAAACGAAACTCTATTTCTTAATTGTGAAGCCATA
TATTCTGCAAGAATATTAGGATGTCGATAAGGTTTTTCAATTCTTGTGATAGCAATATTGAGTCTTCGATTTACAGAATG
AAACTCCTTTTGTACATTCATCTGTAATTCTTCGATTCCTCGCGTTCGGCCCTCCATTAACAAATTTGGAAACCCAATAT
AGATTATGACCTGGATCAAATCGATTCTTTTTTGAATTTCTATTTGTGCAATTCC------TTCGAAACCTGGGGATATT
CTCTTATTTTCTTGTACATAATTCTTGATACAATTCCGTATTTTCTCATCTTCTTGTAGACCTACAGAAAAATTTTTTGG
TTGTGCGAACCAAAAAGAATGATGATTTTGGGTTGTACCAAGTCTGAAACCAAGTGGATTTATTTTTTGTCCCATATTTG
NNNNN-NNNNNNNNNNNNNNNNNNNNN-NNNNNNN----------NNNNNNNNNNN-------NNNNNNNNNNNNNNNNN
NNNNNNNN-NNNNATTGTTATATGACAAGTGGGTCTTTTTATCGGATAACTCCGTCCTCTGGCCCTGGGTCTTAGCTTTT
TCACAAAGGGGCCCCCATTTACTTGGGCTTTACTAATGAATGAATCAGCTTCGTTCAAACCCATATTATGATTAGCATTT
GCTGCTGCAGAATAAACTAATTTAAAAATGGGATAAGATGCTCGATAAGGCATGAGTTCCAGTATTATAAGTGTTTCCTC
ATAAGAATGTCCGCGAATCTGATCAATTACTCTTCGTGCTTTGAAAACAGACATAGATATATGTTTAGCTAAAACTTTTA
CTTCTCTATCCGAATTTGGGTTCTTTATCATAAGGTT
>SA39B_S_cylindrica
TCTCTCCCGCCAATGAATGATAAGTATCTATTTTTTTTCCAAATTAATTAACGACGAGATTTATTATCGTTTCTCGCATG
TCTTGCGAAAGTCAGAGTAGGTGCGAATTCTCCCAATTTGTGACCTACCATATGATCTGTTATATAAATAGGTAAATGTT
CTTTTCCATTATGAACAGCGATTGTATGGCCAATCATTTTGGGTATAATCGTAGATGCCCGAGACCAAGTTACTATTATT
TCTTTCTCCTCCCTCATGTTGAGTTTTTCCATTTTTCTCGATAAATGATTAGCTACAAAAGGATTTTTTTTTAGTGAACG
TGTCACAGCCGATTACTCCTTTTTTTTACATTTTAAAGATTGGCATTCTATGTCCAATAGAATATCTCGATCTAAGTATG
AAGGTAAGAATAAATACAATAATGATGAATGGAAAAAAGAGAAAATCCTTTAGCTGGATAAGGGGCGGATGTAGCCAAGT
GGATCAAGGCAGTGGATTGTGAATCCACCATGCGCGGGTTCAATTCCCGTCGTTCGCCCATCACATTATTTCAAATTCCA
AAAATTCGATTTTCAATATTCCTATTTACGGCGACGAAGAATAAAACTATCACTATATTTTTTCCTTTTCCTACTTCTTC
TTCCAAGCGCAGGATAACCCCAGGGGGTTGTGGGTTTTTTTCTACCAATTGGGGCTCTCCCTTCCCCGCCCCCATGGGGA
TGGTCTACAGGGTTCATAACTACTCCTCTTACTGCAGGACGCTTACCTAGCCAACATTTCGATCCGGCTCTACCCAAACT
TTTTTGGTTCACCCCAACATTACCCACTTGTCCGACTGTTGCTAAGCAGTTTTTGGATATCAAACGGACCTCCCCAGATG
GTAATCTTAATGTGGCCGATTTACCCTCTTTTGCAATCAGCTTCGCTACAGCGCCTGCAGCTCTAGCTAATTGTCCACCC
TTTCCAAGTGTGATTTCTATGTTATGTATGGCCGTGCCTAAGGGCATATCGGTTGAAGTAGATTCTTCTTTTTTATCAAT
AAAAACCCCTTCCCAAACTGTACAAGCTTCTTCCAAAGCATACGGCTTTCTAGATGTATATGATGATATCTAGACAGATG
GATCTTAT------------ATGAAGTACCACATGAGTGGATATATAGGAATCCAAATCTGCCGAATCACTCATGTATGA
TCTTCTACATCCTAGGTCTCCCCGTTCCGTCATCTGGCTTATGTTCTTCATGTAGCATTCAGACCGAATGACTCTATGAA
ATTACGTCGATACTTCCACATATTATGGGTAACGTAGGAGACATCTCTATTTTTCCCCCGGGGGATCTTTATAATTACCA
CTGCTTAGCTTTCAATTCGCCTCTGACCATCAAATTAAATGTGAATAACCCGTCCTCCTCTCTTTGAAACAAGGGGCGCT
TCCGGTTCTGTGCGTGCTTCAAACAATTTTGTCTTCTCCATATTACCATATCTCTAGAGTCAATAATTTTCTATGAGGAA
CTACTGAACTCAATCACTTGCTGCCGTTACTCAACAGTTTTCTGTTGAGGTCTATCCCATAGAGGTACTCAAATTGGATC
AGTGATTGATTTCTAGGTTTCGTCGTAAACCTAATTGGTTACTTCCAATTACGTAAATCAATAGTTCAAACCGCACTCAA
AGGTAGGGCATTTCCCATTGCTATAGGAACTTCTGTACCAGAAACAATGGTATCTCCAATTATAGCCCCTCTGGGATGTA
AAATATATCTCTTCTCACCATCCCCATAGTGTATGAGACAAATGTATGCATTTCGATTAGGGTCGTATTCTATGGTTACG
ATTCTACCAGATATGTCTTTTTCATTCCGTCGAAAATCGATTTTACGGTATAGACGCTTATGACCTCCCCCTCTATGCCT
TGCGGTAATGATTCCTCTGGCATTACGACCTTTACCACAACGATGCTGTCCATAGATCAAATTATTTCGTGGATTGGATT
TCACTTGACTGTCTACGGCTCCATTGCGTGTGCTCGGGGTAGAAGTTTTGTATAAATGTATCGCCGTGTTATTAAGTATT
TTGCTTTAAGTTCTTTTCTCT------ATAAGAGGTGGAATAGAATAACCCGGTTGAAGCGTAATGATCATACGTCTGTA
ATGCATTGTATGTCCCATAATAGGTCCCATTCTTCTACCCTTTCCTGGGAGTCGATGACTATTCATAGCTATTACCTTGA
CACCAAAGAAGAGTTCGACCCAATGCTTTATTTCTGTCCTAGTTGATCCTGATTCGACATTAGAAGTATATTGATTGTTC
CCCAATAACCGAATACTTTTTTCTGTAAATACTGCATATTTGATTCCATCCATAAATCCATTTTCTTCCCTATGAGTTCC
AGTATCGATAAGAATTCTAGTTCTTACTGTTCATATGTTATCGTATGAATATACCATACCAATTCGTTATGTATGGATGA
TGAGATTCCATTGATACAGAGCCAATTCCAATAGACTTATTGAACGTTCCCATTGGCGTGCATCCAGCAGGAATTGAACC
TACGAATTTGCCAATTATGAGTTGGGCGCTTTAACCATTCAGCCATGGATGCTTAACAGGGCTCATCGTACATCGTGAAT
AACCAAATTCCAATTGAAATGAAATCTTTAGGAGGAATCAATGAAAATCTTTAGGAGGAATCAATGAAACGACATCAATT
CAAATCCTGGATCTTCGAATTGAGAGAGATATTAAGAGAGATCAAAAATTCTCACTATTTCTTAGATTCATGGATCAAAT
TCGATTCAGTGGGATCTTTCACTCACATTTTTTTCCACCAAGAACGTTTTATGAAACTCTTTGACCCCCGAATTTGGAGT
ATCCTACTTTCACGTGATTCACAGGGTTCAACAAGCAATCGATATTTCATGATCAAAGGTGTAGTACTGCTTGTAGTAGC
GGTCCTTATATCTCGTATTAACAATCAAAAGATGGTCGAAAGAAAAAATCTCTATTTGATGGGGCTTCTTCCTATACCTA
TGAATTCCATTGGACCCAGAAATGAGACATTGGAAGAATCTTTTTGGTCTTCCAATATCAATAGGTTGATTGTTTCGCTC
CTGTATCTTCCAAAAGGGAAAAAGATTTCTGAGAGTTGTTTCATGGATCCGCAAGAGAGTACTTGGGTTCTCCCAATAAA
TAAAAAGTGTATCATGCCTGAATCGAACCGGGGTTCGCGGTGGTGGAGGAACCGGATCGGAAAAAAGAGGGATTCTAGTT
GTAAGATAGCTAATGAAACCGTAGCTGGAATCGAGATCTCATTCAAAGAGAAAGATAGCAAATATCTGGGGTTTCTTTTT
TTATCCTATACGGATGATCCGATCCGCAAGGACCATGATTGGGAATTGTTTGATCGTCTTTCTCCGAGGAAGAAGCGAAA
CATAATCAACTTGAATTCGGGACAGCTATTCGAAATCTTAGGGAAAGACTTGATTTGTTATCTCATGTCTGCTTTTCGTG
AAAAACGACCAATTGAAGGGGAGGGTTTCTTCAAACAACAAGGAGCTGAGGCAACTATTCAATCAAATGATATTGAGCAT
GTTTCCCATCTCTTCTCGAGAAACAAGTGGGGTATTTCTTTGCAAAATTGTGCTCAATTTCATATGTGGCAATTCCGACA
AGATCTCTTCGTTAGTTGGGGGAAGAATCAGCACGAATCGGATTTTTTGAGGAACGTATCGAGAGAGAATTGGATTTGGT
TAGACAATGTGTGGTTGGTAAACAAGGATCGGTTTTTTAGCAGGGTACGGAATGTATTGTCAAATATTCAATATGATTCC
ACAAGATCTATTTTCGTTCAAGTAACGGATTCTAGCCAATCGAAAGGATCTTCTGATCAATTCAGAGATCTTTTCGATTC
CATTAGAAATGAGGATTCAGAATATCACACATTGATCGATCAAACAGAGATTCAGCAACTAAAAGAAAGATCGATTCTTT
GGGATCCTTCCTTTCTTCAAACGGAACGAACAGAGATAGAATCAGATCGATTCCCGAAATGCCTTTTTGGATCTTCCTCA
ATGTCCCGGCTATTCACGAAACGTGAGAAGCAGATGAATAATCATCTGCTTCCGAAAGAAATCGAAGAATTTCTTGGGAA
TCCTACAAGATCAATTCGTTCTTTTTTCTCTGACAGATGGTCAGAACTTCATCTGGGTTCGAATCCTACCGAGAGGTCCA
CTAGAGATCAGAAATTTTGGAAGAAAAAACAAGATGTTTCTTTTGTCCCTTTCAGGCGATCGGAAAATAAAGAAATGGTT
GATATATTCAAGATAATTACGTATTTACAAAATACCGTCTCAATTCATCCTATTTCATCAGATCCGGGATGTGATATGGT
TCCGAAGGATGAACCAGATATGGACAGTTCCAATAAGATTTCATTCTTGAACAAAAATCCATTTTTGGATTTATTTCATC
TATTCCATGACCGGAACAAAGGGGGATACACGTTACACCACGATTTTGAATCAAAAGAGAGATTTCAAGAAATGGCAGAT
CTATTCACTCTATCAATAACCGAGCCGGATCTGGTGTATCATAGGGGATTTGCTTTTTCTTCGGTCCGGATCCACTGCGG
GAATGATTTGGAAGATCCAAAACGAAAAACAGCGGTATTTGCTAGCAACAACATCATGGAGGCAGTCAATCAATATAGAT
TGATCCGAAATCTGATTCAAATCCAATATAGCACCTATGGGTACATAAGAAATGTATCGAATCGATTCTTTTTAATGAAT
AGATCCGATCGCAACTTCGAATATGGAATTCAAAGGGATCAAATAGGAAATGATACTCTGAATCATATAACTATAATGAA
AATGAAATATACGATCAACCAACATTTATCGAATTTAAAAAAGAGTCAGAAGAAATGGTTTGATCCTCTTATTTCTCGAA
TCGAGAGATCCATGAATCGGGATCCTGATGCATATAGATACAAATGGTCCAATGGGAGCAAGAATTTCCAGGAACATTTG
GACCATTTCGTTTCTGAACAGAAGAGCCTTTTTCAAGTAGTGTTCGATCGATTACGTATTAATCAATATTCGATTGATTG
GTCCGAGGCTATCGATAAACAAGATTTGTCTAAGTCACTTCGTTTCTTTTTGTCCAAGTCACTTCTCTTTTTGTCCAAGT
TACTTCTCTTTTTGTCCAAGTCACTTCTCTTTTTGTCCAAGTCACTTCCCTTTTTCTTTGTGAGTATCGGGAATACCCCC
ATTCATAGGTCCGAGATCCACATCTATGAATTGAAAGGTCCGAATGATCAACCCTGCAATCAGTTGTTAGAATCAATAGG
TGTTCAAATCGTTCATTTGAATAAATTGAAACCCTTCTTATTGGATGATCATGATACTTCCCAAAGACCCAAATTCTTGA
TCAACGGAGGAACAATATTACCATTTTTGTTCAAAAAGATACCAAAGTGGATGATTGACTCATTCCATACTAGAAATAAT
CGCGGGAAATCCTTTGATAACACGGATTCCTATTTCTCAATGATATCCCACGATCGAGACAATTGGCTGAATCCCGTGAA
ACCATTTCATAGAAGTTCATTGATATCCTCTTTTTATAAAGCAAATCGACTTCGATTCTTGAATGATCCACATCACTTCT
GGTTCTATTGTAACAAAGGATTCCCCTTTTCTGTGGAAAAGACCCGTATCCATAATGATGATCTTACATATGGACAATTC
CTCAATATCTTGTTCATTCGCAACAAAATATTTTCTTTGTGCGCCGGTAAAAAAAAACATATTTTTTTGGAGAGAGAGAC
TATTTCACCAATCGAGTCACAGGTATCTGACATATTCATACCTAACGATTTTCTACAAAGTGGTGATGAAACGTATAACT
TGTACAAATCTTTCCATTTTCCAATTCGATTCGATCCATTCGTTCGTAGAGCTATTTATTCGATCGCAGACATTTCTGCA
ACACCTCTAAGAGAGGAACAAATAGTCAATTTTGAAAGAACTTATTGTCAGCCTCTTTCAGATATGAATCTATCTGATTC
AGAAAGGAAGAACTTGCATCAGTATCTCAGTTTCAATTCAAACATGGGTTTGATTCACACTCCATGTTCTGAGAAATATT
TACCATCCGGAAAGAGGAAAAAACGGAGTCTTTGTCTAAAGAAATACGTTGAGAAAGGGCAGATGTATGGAACCTTTCAA
CGAGATAGTGCTTTTTCAAATCTCTCAAAATGGAATCTGTTCCAAACATATATGCCATGGTTCCTTACTTCGACAGGGTG
CAAATATCTAAATTTCACCCTTTTAGATACTTTTTCAGACCCATTGCCGATACTAAGTAGCAGTCCAAAATTTGTATCCA
TTTTTCATGATATTATGTATGGATCAGATATATCATGGCCAATTCCTCAGAAGATTCTTCCACAATGGACTCTGATAAGT
GAGATTTCGAATAAGTGTTTACAGAATCTTCTTCTGTCCGAAGAAATGATTCATCGAAATAATGAGTCACCCGTTCCATT
GATATGGGCACATCTGAGATCAAGAAATGCTCGGGAGTTCCTCTATTCAATCCTTTTCCTTCTTCTTGTTGCTGGATATC
TTGTTCGTATCCATCTTCTCTTTGTTTCCCGAGCCTCTAGTGAGTTACAGACAGAGTTAGAAAAGATCAAATCTTTGATG
ATTCCATCATACATGATTGAGTTGCGAAAACTTCTGGATAGGTATCCTACATCTGAACTGAATTCTTTCTGGTTAAAGAA
TCTCTTTCTAGTTGCTCTGGAACAATTAGGAGATTCTCTGGAAGAAATACGGGGTTCTGCTTCTGGTGGCAACATGCTAT
TGGGTGGTGGTCCCGCTTATGGGGTCAAATCAATACGTTCTAAGAAGAAATATTTGAATATCAATCTCATCGATCTCATA
AGTATCATACCAAATCCCATCAATCGAATCACTTTTTCGAGAAATACGAGACATCTAAGTCGTACAAGTAAAGAGATCTA
TTCATTGATAAGAAAAAGAAAAAACGTGAACGGTGATTGGATTGATGATAAAATCGAATCCTGGGTCGCGAACAGTGATT
CGATTGATGATGAAGAAAGAGAATTCTTGGTTCAGTTCTCCACCTTAATGACAGAAAAAAGGATTGATCAAATTCTATTG
AGTCTGACTCATAGTGATCCTTTATCAAAGAATGACTCTGGTTATCGAATGATTGAACAACCGGGATCAATTTACTTACG
ATACTTAGTTGACATTCAGAAAAAGTATCTAATGAATTATGAGTTCAATAGATCCTGTTTAGCGGAAAGACGGATATTCC
TTGCTCATTATCAGACAATCACTTATTCACAAACCTCGTGTGGGGCTAATAGTTTTCATTTCCCATCTCATGGAAAACCC
TTTTCGCTCCGCTTAGCCCTCTCCCCTTCTAGGGGTATTTTAGTGATAGGTTCTATAGGAACTGGACGGTCCTGTTTGGT
CAAATACCTAGCGACAAACTCCTATGTTCCTTTCATTACGGTATTTCCGAACAAGTTCCTGGATGACAAGCCTAAAGGTT
ATCTTATTGATGATATCGATATTGATGATAATGACGATATCCATATTGATGATAGTGACGATATTGATGATGACCTTGAT
ACGGAGCTGCTAACTATGACGAATGTGCTAACTATGTATATGACGCCGAAAATAGACCGATTTGATATCACCCTTCAATT
CGAATTAGCAAAAGCAATGTCTCCTTGCATAATATGGATTCCAAACATTCATGATCTGTATGTGAATGAGTCGAATTACT
TATCCCTCGGTCTATTAGAGAACTATCTCTCCAGGGATTGTGAAAGATGTTCCACTAGAAATATTCTTGTTATTGCTTCG
ACTCATATTCCCCAAAAAGTGGATCCCGCTCTAATAGCTCCGAATAAATTAAATACATGCATTAAGATACGAAGGCTTCT
TATTCCACAACAACGAAAGCACTTTTTCATTCTTTCATATACTAGGGGATTTCACTTGAAAAAGAAAATGTTCCATACTA
ACGGATTCGGGTCCATAACCATGGGTTCCAATGCACGAGATCTTGTAGCACTTATCAATGAGGCCCTATCAATTAGTATT
ACACAGAAGAAATCAATTATAGAAACTAATACAATTAGATCAGCTCTTCATAGACAAACTTGGGATTTGCGATCCCAGGT
AAGATCGGTTCAGGATCATGGGATCCTTTTCTATCAGATAGGAAGGGCTGTTGCACAAAATGTACTTTTAAGTAATTGCC
CCATAGATCCTATATCTATCTATATGAAGAAGAAATCATGTAAGGAAGGAGATTCTTATTTGTACAAATGGTACTTCGAA
CTTGGAACGAGCATGAAGAAATTAACGATACTTCTTTATCTTTTGAGTTGTTCTGCCGGATCGGTCGCTCAAGATCTTTG
GTCTTCACCCGGATCCGGTGAAAAAAATGGGATCACTTCTTATGGATTCGTTGAGAATGATTCTGATCTAGTTCATGGCC
TATTAGAAGTAGAAGGCGCTCTGGCGGGATCCTCACGGACAGAAAAAGATTGCAGTCAGTTTGATAATAATCGAGTGACA
TTACTTCTTCGGTCCGAACCAAGGAATCCGTTAGATATGATGCAAAATGGATCTTTTTCTATCGTTGATCAGAGATTTTT
CTATGAAAAATACGAATCGGAGTTTGAAGAAGGGGAAGGGGCCCTCGACCCGCAACAGATAGAGGAGGATTTATTCAATC
ACATAGTTTGGGCTCCTAGAATATGGCGCCCTTGTGGCAATCTATTTGATTGTATCGAAAGGCCCACTGAATTGGGATTT
CCCTATTGGGCCGGGTCATTTCGGGGCAAGCGGATCATTTATCATAAAGAGGATGAGCTTCAAGAGAATGATTCGGAGTT
CTTGCAGAGTGGAACCATGCAGTACCAGACACGAGATAGATCTTCCAAAGAACAAGGCTTTTTTCGAATAAGCCAATTCA
TTTGGGACCCTGCGGATCCATTCTTTTTCCTATTCAAAGATCAGCCCTTTGTCTCTGTGTTTTCACGTCGAGAATTCTTT
GCAGATCAAGAGATGTCAAAGGGGCTTATTACTTCCCAAACAAATCCTCCTACATCTATATATAAACGCTGGTTCATCAA
GAATACGCAAGAAAAGCACTTCGAATTGTTGATTCATCGCCAGAGATGGCTTAGAACCAATAGTTCATTATCTAATGGAT
CTTTCCGTTCTAATACTCCATCCGAGAGTTATCAGTATTTATCAAATCTCTTCCTATCTAACAGAACGCTATTGGATCAA
ATGACAAAGACATTGTTGAGAAAGAGATGGCTTTTCCCGGATGAAATGAAACATTTGATTCATGTAACAGGAGAAAGATT
TCCCATTCCTTAGCCGTAAAGATATGTGGCCATGAAAAAGGGATTAAGTGGAACAGAATTGGCCGGGTGGTAGAGTCGTG
GAAACACTTGTTTATTCCATATTTTGGACCTTAGCTCCATGGAACAATATGCTACTGCTGAAGCATGGAAGAATTGAAAT
CTTAGATTAAAACACTATGTATGGATGATATGAACTGCCTAAACAAGAATTCTTGAACGGTGAACAACCAGAGCCTATTA
CTCACTACATCAAACAATTTCCATTAATGAAA-CATGGAAATCCGTCGGAAAATCAAAAATACGCATGTCCGATGAAATG
GTTGTTGCTATCTGCTCCAATAACGAATCATTGGTTTAACTAAAGAAAATAGATAGACCTTTCTCTTCGTCTCAGGTCGA
TGGATCTTCTCAATTGGAAGATCTCCCATATGGATAATACATATTCCGGTTGACCGAGCCTAATTTGAATTGTTTTGTTC
CGAAGCAAAGATATCCATGTAGGCGGTTCATCCTATTCAGATATTCACGACCAAGAGGTACTGGATTCTCTTTCGGATAG
GCCCTGAAAGGAGAAGGAAGGCTGGAATGCCAACAGGCGTCTGTCTATTCTCTAATTCACCCGACCCGATAGTACCCATT
TTGGGAACGTCCAGTGCCAAAGTCACTGAATGAGTAAGTCGCCAATCCCTAAAACGGACTATGTAATGTACTTTATCCGC
TGGGTTACGGGTACTGGTGGGTATTTTACTAGAGGTTTCTATCAATCTACCCCTGTGTGATTCCTGTTGAATCATATACT
CGGGGGGTGGCGCGGGGCGGACGATTTCCAAACGGACTCCTCATTCATTAGATAGAGAAGATCGCCAAGATTTCGTGATC
TGCTGCCGAACCTATTCCAACAGCTCGGACTCGGATCGTGGGGATCGCCGGAATACTTCGTATCAACAGATAAGATACTC
GGTATATCAATATTGATTAGATCCGAAATCTGTTATTGAATTGCTCATTCAATGAGCATTCTCAATATTATGCCTTGAAG
AGGACTCGAACCTCCACGCTCTTTAGCACGAGATTTTGAGTCTCGCGTGTCTACCATTTCACCATCAAGGCATCTTGAAA
GTGAATCGTATTCCATGAATATGATATCTATCTAGTGTGATATATGGAATATATGACAAAGGTGGATGGAGTGTTGGAGT
ATTTCTATCGATCGGTCATGTCATATGGGCCCAAGTCAGACATCAAATTGCTTCGATTTGAATTATCCGTAGGATACCCT
ATATATCAAAAAGATGTACAATCAAACCTATTTCTCGATTCAATAGAAGCCCAAAGAAGTGAATATGGTACCCAAATAAC
GATAGATATGTCAAAAGCAGGTCCGATTACGCCTATTCCTAATCCTAAATAGAATGTAACGACATAGGGATCCATATGGA
AACATAGTATCTATTTACATACGCTCAAATGACCCCTTCTCATAATAAGAATGTACATAACCTTATTCCGGTCTGGTCCG
GTATGGAATGAACTTATAATCTGATGATCGAGTCGATTCCATGATTATAAGTTCATAACCCCAGCCCATTTTGGGCGGAA
CAGCTCTACTAAATTCTTTTATTCCAGTTAGTAAGAGGGATCTTGATAGGCCTAGAAGCTAAAAGAGGGTATCCTGAGCA
ATTGCAAGAATTGGGTTCATTGATATTCCTGGTATAGTAGATGCTATCACACATACAGTCATACTCCATTCGATGGAATT
GTTTGATCTTAAAGGAGATCTTCTATAATTTCGCACGTGAGGGGTTATTTCTTGGTTTCGTCCAGTCATTAATAACTTGA
TTATTTTTAGATAATAGTAGATGGAAACAACGCTCGTAAGGAGTCCTATTGAAACCAAGAAATATAGGCCTGCCTGCCAT
CCACACCAGAATAGATGGAGTTTTCCGAAAAAACCTGCTAGTGGAGGAAGACCTCCTAGGGATAAGAGACATAGGGCTGA
AGAGAGAGCCAAAAAAGGATCTTTCGTGTATAATCCTGCATAATCTCGAATGTTATCAGTTCCAGTACGTAGACCAAATG
ATACAATGCGAGCAAAAGTTCCTAGATTCATGGAGATATAGAACAGCATATAAGTTATCATGCTTGCATATCCATCATTT
GAGTCTCCAACAATTATTCCAATAATTACATATCCGATTTGACCGATGGACGAATATGCAAGCATACGTTTCATGCTTGT
TTGAGTAATAGCAATGAGATTCCCCAATATCATGCTAAGAATAGCTAGGATTTCCAAAAGAAGATGCCATTCGTTTGATG
AGAAATAAAAAGGAATATCGAAAATTCGCGTGGCTGAAGCTGAAGCAGCTACTTTCGAAGTAACAGAAAGAAAAGCAACG
ACTGGAGTGGGAGAGTCAGAGTCGAAAAGAGGATTCCTCACTTCTTTCTCTCATTCAAAACCGTGCATGAGACTTTCATC
TCGCACGGCTCCTAAGTGATAAAAGAAAGAAGAACTCATCTTCTTTCTTTTTTGATTACCTTCCTCGCGTATGTATAAGA
CCGAATCCATTCGATTTCTAAAAAGGATTCCTAATCCTTAACTTTTCGAGGAATCCTTCATCAGTGGTTGTGAATGACTG
ACTTTCTCAATCTTTCGACCTTGGTTCCGTAGGAGCAAGTCAGAAAGATTGAGAAATAGAACCATCTGATTTGATTCGTT
CTCAATAGCCATGAGATGATCATCTTAGGGTGATCCTTTTGTCAACGGATGCCCCTATTACACTCGTAGTCTCTGAAGGA
TGAGAACCAACTATGTAGCATCTACATCGATAATTCAAGTATTGTATACGTCATTAGTCCGATCCTTTGTAGGAACTACC
CGTAATAACGAACTTGCAAAATGGATCTGTTTATCATAAAGAGATTCGTTGTTCCTGACCCTGCTTCACCTTAATTGTTA
TTTGAACAAAAAGATCACAAAAAACTTTTGGTAAAAGTTATGTCTTGGTCCGAGTGGGGATAGCATTTCTCTTCTGCATG
TCTATGGAGTTTTGAAAAATCCAAACATCTCAGAGATAGATATAGAGGTAGGAATTTGTCGAGCGAACCGCACTCCTTCG
TATACGTCAGGAGTCCATTGATGAAAAGGGGCTGGGGAAAGCTTGAACCCAATTCCTACAGTGGTGGATATAAGCGCAAT
TGAAATTCCTGGGGAGTTATACATTTGTGTATTGATAAGACCATTCACTATTTCTTGAAGCTCGATCTCCCCCCCAGATG
AACCATATAGCCAAGAGAAACCATGAACCAGAATAGAAGAGCTTGCCCCACCCATGAGTAAATATTTCGTAGTAGCCTCA
TTAGACCGTACATCTCTCTTGGTATATCCAGATAATAGGTAGGAACATAAACTGAAACATTCTGGAGCTACAAAGATAGT
TATTAAATCGTTAGCACCACATAAAAACATTCCTCCTAGAGTAGCTGTTAATACGAATAACAGAAACTCTGTTATAGCCA
TTTCTGTACATTCAATGTACTCTACGGATAGAGGAATACATAGAGTTGAACATAGTAAAATAAGAAATTGAAAGATTTCG
TTGAAATTGTTCGTTTGGAAATTTCCCGAAAAGCTAATTATAGGTTCTTCTTTCCATCGGAACAATAGGGCCGTTATGCT
CATTACTAAACTTGTTGAAGAGATGAAATAGAACCAAGGTCTATCTTTTTGATCAGAGGTTGAATCGATCATCAGAAGAA
GAATTAGGCCAAAAATTAGGATACATTCTGGGAAAATGAAACTTCCATGGAAGAGAAGCAAATGAAACGCTTTCATAAAA
ATTCTCGTAGAATCGAGAATGAAGTTTTCATTCTGTACATGCCAGATCATGAATTAGTAACTGCATCCAATCTCCGAAAA
AGTCCCAATTGTTTCGAACTTTCTATTTTTTGAATGGGATATTTACGGAATCCCCATGAATAGGATCAAACCTTATTCCA
TGATATTTCCATAAGATTCCTCTTTCTTAAGCAAGCCCTCGAGAGGGTTTAGTTGATCCATGATTTATGTTTCATCTTTC
TTTTTCTATTGATTCTTCTCCGATCGAGATGTATGGATCCATGGATCTATGTGTCTATATAGATCCTGTTCGTGGATTAA
CGAAAATGTGCAAAAGCTCTATTTGCCTCTGCCATTCTATGAGTCTCTTCCTTTTTGCGTATGGCATCGCCACTCCCTTT
GGCAGCATCTACTAATTCGGAACTTAATTTGAAAGCCATATTTCGACCCGGGCGTTTTCGGGATGCCCCTAATAACCAAC
GAATGGCAAGCGCTTTTCCTTGTGTGGATCCTATTTCAATAGGAACTTGATGAGTCGATCCGCCTACACGTCTTGCTTTT
ACTGCTATATCGGGAGTTACTCCACGTATTGCTTGACGTAAAACAGATAGTGGATTTGTTTCTGTCTTTTGTTGAATCTT
TTTCATGGCTCGATAGATAATTTGATAAGCCAATGATTTTTTTCCGTGTTTCAGAATACGGTTAACCAACATGTTAACTA
ATCGATTACGATAAATTGGATCGGATTTTGCAGTTTTTTCTTCTGCAGTACCTCGACGTGACATGAGTGTGAAAGAGGTT
TAAAAATCAGTTTTCTTTTTATAAGGGCTAAAAACGAATCACTTATTTTGGCTTTTTGACCCCATATTGTAAGGTGGATC
TCGAAAGATATGAAAGATCTCCCTCCAAGCCGTACATACGACTTTCATCGAATACGGCTTTCCACAGAATTCCATATGTA
TCTATGAGATCGAGTATGGAATTCTGTTTACTCACTTTAAATTGAGTATCCGTTCCCCTCCTTTTACTGCTAGGATTGGA
AATCCTGTATTTTACATATCCATACGATCGAGTCCTTGGGTTTCCGAAATAGTGTAATGTAAAAAGAAGTGCTTCGAATC
ATTGCTATTTGACTCGGACCTGTTCTGAAAAAGTCGAGGTATTTCGAATTGTTTGTTGACACGGACAAAGTAAGGGAAAA
CCTCTGAAATGATTTCAATATTGGACCTTGGACATATAATAGTTCCGAATCGAATCTCTTTTAGAAAGAAGATCTTTTGT
CTCATGGTAGCCTGCTCGAGTCCCCTTACGAAACTTTCGTTATTGGGTTAGCCATACACTTCACATGTTTCTAGCGATTC
ACATGGTATCATCAAATGATACAAGTCTTGGATAAGAATCTACAACGCACTAGAACGCCCTTGTTGACGATCCTTTACTC
CGACAGCATCTAGGGTTCCTCGAACAATGTGATATCTCACACCGGGTAAATCCTTAACCCTTCCTCCTCTTACTAATACT
ACAGAATGTTCTTGTGAATTGTGGCCAATACCAGGTATATAAGCAGTGATTTCAAATCCAGAGGTTAATCGTACTCTGGC
AACTTTACGTAAGGCAGAGTTTGGTTTTTTGGGGGTGATAGTGGAAAAGTTGACAGATAAGTCACCCTTACTGTCACTCT
ACAGAACCGTACATGAGATTTTCACCTCATACGGCTCCTCGTTCAATTCTTTCGAAGTAATTGGATCCTTTTCTTCGTTC
GAGAATCTCTTCCCTTCTTCCACCCTGCCCCGAAGAGTAACTAAGACCAATTCATTCACGTTTTCATGTTCCAATTGAAC
ACTTTCCATTTATGATCAAAGGAGAAGATTATTCTTTTTACCAAACATATGCGGATCAAATCACGATCTTCTAATCTAAT
AAAATAAGAACAAGAGATCTTTCTCGATCAAT--------CCCTCATTCTTTGAGAATCAGAAAGATCCTTTTCGGGTTT
GAATTTGTTCATTTGGAATCTGGGCTCTTCTATTTTCTACTTATTTTTTTTGTTTTATTCTTTATTTCATTTCGATTTTC
TTTCCCTCTCTTTTCTTTTTATTCCC---------TTCCATCATTCCTTAAGTCCCATAGGTTTGTTGATCCTGTAGAAT
CTGACCCATTTTCTCATCGAGCGAGGGGTACGAAATAAATCAGATTGATTTTTCGATCAAAAGTACTATGTGAAATCTTC
GGTTTTTTCCTCTTCCTCTATCCCTATCCCATAGGTACAGCGTTTGAATCAATAGAGAACCTTTTCTTCTGTATGAATCG
ATATTATGACATTCCAATTCCTTCCCGATCCCTCCCAAGGAAAAAACCGAATTGGATCCAAAATTGACGGGTTAGTGTGA
GCTTATCCATGCGGTTATGCACTCTTCAAATAGGAATCCATTTTCTGAAAGATCCTGGCTTTCGTGCTTTGGTGAGTCGT
CCGAGATCCTTTCGATGACCTATGTTGTGTTGAAGGGATATCTATATGATCCGATCGATTGCGTAAGGCCCGCGGTAGCA
ACGGAATCGGGGAAAGTATATAGAAAAGACAGTTCTTTTCTATTATATTAGTATTAGTTAGTGATCCCGGCTCGGTGAGT
CCCTTCTTACGTGATGAACTGTTGGCACTAGTCCTACATTTTGTCTCTGTGGACCGAGGAGAAAGGTGGCTCAGCGGGAA
GGGGGTTGTACCATGAGAGAAGCAAGAGGGTCAACTGCTTCAAATATACAACATGGATTCTGGCAATGCAATGGAGTTGG
ACCCTCATGTTGATCCGAATGAATCAGTCTTTCCGCAGAGGTAAATCTTTGCCTGCTAGGCAAGAGGATAGCAAGTTACA
AATTCTGTCTCGGTAGGACATGTATTTCTATTACTATGAAATTAATAAATGAAAATGAAGTAGTTAATGGTGAGGTTACC
ATTATCCTTTTTCTTGTATGTGTTCCTAAGAAAAGGAATTTGTCCATTTC--TTTTTTTTTGAGACCTCGAAAAATGAAA
TGGCGTGGAAACACATAGAAACTCTGGAATGGAAATTGAAAAGAAATGTAGCTCTAGTTCCTTCGGAAATGGTAAGATCT
TTGGCGCAAGAAGAAGGGGTGATCCATATCATCTTGACTTGTTCTGCTTCCCCTCTTTTTTTAACAATACCGAGTCGGGT
TCTTCTCCTACCAGTATCGAATAGAACATGCTG-AAAAAAATCTTCTTCATGGAAAACCTGCTCGATTTAGATCGGGAAA
ATCGTACGGATTTTATGAAACCATGTGCTATGGCTCGAATCCGTAGTCAATCCAATTTCCGATAGGAGCAGTTGACAATT
GAATTCAATTTTTCCCATTATTTTACTATCCATAATAGTGCGAAAAGAAGGCCCGGCTCCAAGTTGTTCAGGAATAGTAG
CGTTGAGTTTCTCGACCCTTTGCCTTAGGATTAGTTAGTTCTATTTCTCGATGGGGCCGGGAAGGGATATAACTCAGCGG
TAGAGTGTCACCTTGACGTGGTGGAAGTCATCAGTTCGAGCCTGATTATCCCTAAACCCAATGTGAGTTTTTCTATTTTG
ACTTGCTCCCCCGCAGCGATCGAACGAGAATGGATAAGAGGCTTGTGGGATTGACGTGATAGGGTAGGGATGGCTATATT
GCTGGGAGCGAACTCCAGGCTAATATGAAGCGCATGGGTCCAAGTTATGCTTGGAATGAAAGAAATTCCGAATCCGCTTT
GTCTACGAACAAGGAAGCTATAAGTAATGCAACTATGAATCTCATGGAGAGTTCGATCCTGGCTCAGGATGAACGCTAGC
GGCATGCTTAACACATGCAAGTCGGACGGGAAGTGGTGTTTCCAGTGGCGGACGGGTGAGTAACGCGTAAGAACCTGCCC
TTGGGAGGGGAACAACAACTGGAAACGGTTGCTAATACCCCGTAGGCTGAGGAGCAAAAGGAGGAATCCGCCCGAGGAGG
GGCTCGCGTCTGATTAGCTAGTTGGTGAGGCAATAGCTTACCAAGGCGATGATCAGTAGCTGGTCCGAGAGGATGATCAG
CCACACTGGGACTGAGACACGGCCCAGACTCCTACGGGAGGCAGCAGTGGGGAATTTTCCGCAATGGGCGAAAGCCTGAC
GGAGCAATGCCGCGTGGAGGTAGAAGGCCCACGGGTCATGAACTTCTTTTCTCGAAGAAGAAGCAATGACGGTATCTGAG
GAATAAGCATCGGCTAACTCTGTGCCAGCAGCCGCGGTAAGACAGAGGATGCAAGCGTTATCCGGAATGATTGGGCGTAA
AGCGTCTGTAGGTGGCTTTTCAAGTCCGCCGTCAAATCCCAGGGCTCAACCCTGGACAGGCGGTGGAAACTACCAAGCTG
GAGTACGGTAGGGGCAGAGGGAATTTCCGGTGGAGCGGTGAAATGCGTAGAGATCGGGAAGAACACCAACGGCGAAAGCA
CTCTGCTGGGCCGACACTGACACTGAGAGACGAAAGCTAGGGGAGCAAATGGGATTAGATACCCCAGTAGTCCTAGCCGT
AAACGATGGATACTAGGCGCTGTGCGTATCGACCCGTGCAGTGCTGTAGCTAACGCGTTAAGTATCCCGCCTGGGGAGTA
CGTTCGCAAGAATGAAACTCAAAGGAATTGACGGGGGCCCGCACAAGCGGTGGAGCATGTGGTTTAATTCGATGCGAAGC
GAAGAACCTTACCAGGGCTTGACATGCCGCGAATCCTCTTGAAAGAGAGGGGTGCCCTCGGGAACGCGGACACAGGTGGT
GCATGGCTGTCGTCAGCTCGTGCCGTAAGGTGTTGGGTTAAGTCCCGCAACGAGCGCAACCCTCGTGTTTAGTTGCCACC
ATTGAGTGTGGAACCCTGAACAAACTGCCGGTGATAAGCCGGAGGAAGGTGAGGATGACGTCAAGTCATCATGCCCCTTA
TGCCCTGGGCGACACACGTGCTACAATGGACGGGACAAAGGGTCGCGATCCCGCGAGGGTGAGCTAACTCCAAAAACCCG
TCCTCAGTTCGGATTGCAGGCTGCAACTCGCCTGCATGAAGCCGGAATCGCTAGTAATCGCCGGTCAGCCATACGGCGGT
GAATTCGTTCCCGGGCCTTGTACACACCGCCCGTCACACTATGGGAGCTGGCCATGCCCGAAGTCGTTACCTTAACCACA
AGGAGGGGGATGCCGAAGGCGGGGCTAGTGACTGGAGTGAAGTCGTAACAAGGTAGCCGTACTGGAAGGTGCGGCTGGAT
CACCTCCTTTTCAGGGAGAGCTAATGCTTATGCTTGTTGAGTATTTTGGTTTGACACTGCTTCACACCCAAAAAGAAGCG
AGCTACGTCTGAGCTAAGCTTGGATATTGAAGTCTTCTTTCGTTTCTCGACGGTGAAGTAAGACCAAGCTCATGAGCTTA
TTATCCTAGGTCGGAACAAGTTGATAGGATCCCACTTTTTACGTCCCCATGTCGCCACACGGGAGGGACATGGGGCGCAA
AAAGGAAAGAGAGGGATGGGGTTTCTCTCGCTTTTGGCATAGCAGGCCTCCCAGTGGGAGGCCCGCACGAGGGGCTATTA
GCTCAGTGGTAGAGCGCGCCCCTGATAATTGCGTCGTTGTGCCTGGGCTGTGAGGGCTCTCAGCCACATGGATAGTTCAA
TGTGCTCATCAGCGCCTGACCCGGAGATGTGGATCATCCAAGGCACATTAGCATGGCGTACTCCTCCTGTTCGAATCGGA
GTTTGAAACCAAACTTCTCCTCAGGAGGATAGATGGGGCGATTCAGGTGAGATCCAATGTAGATCTAACTTTCTATTCAC
TCGTGGGATCCGGGCGGTCCGGGGGGGACCACCGCGGCTCCTCTCTTCTCGAGAATCCATACATCCCTTATCAGTGTATG
GACAGCTATCTCTCGAGCACAGGTTTAGGTTCGGCCTCAATGGGAAAATGGAGCACCTAACAACGCATCTTCACAGACCA
AGAACTACGAGATCACCCCTTTCATTCTGGGGTGACGGAGGGATCGTACCATTCGAGCCTTTTTTTTTTCATGCTTTTCC
CGGAGGTCTGGAGAAAGCAGCAATCAATAGGATTTCCCTAATCCCCCCTTCCCGAAGGGAAGAACGTGAAATTCTTTTTC
CTTTCCGCAGGGACCAGGAGATTGGATCTAGCCATAAGAAGAATGCTTGGTATAAATAACTCACTTCTTGGTCTTCGACC
CCCTCAGTCACTACGAGCGCCCCCCGATCAGTGCAATGGGATGTGTCTATTTATCTATCTCTTGACTCGAAATGGGAGCA
GGTTTGAAAAAGGATCTTAGAGTGTCTAGGGTTGGGCCAGGAGGTCTTTTAACGCCTTCTTTTTTCTTCCCATCGGAGTT
ATTTCAAAAAGACTTGCCATGGTAAGGGAGAAGGGGGAACAAGCACACTTGAAGAGCGCAGTACAACGGAGAGTTGTATG
CTGCGTTCGGGAAGGATGAATCGCTCCCGAAAAAGAATCTATTGATTCTCTCCCAATTGGTTGGATCGTAGGTGCGATGA
TTTACTTCACGGGCGAGGTCTCTGGTTCAAGTCCAGGATGGCCCAGCTGCGCCAGGGAAAAGAATAGAAGAAGCATCTGA
CTCTTTCATGCATACTCCACTTGGCTCGGGGGGATATAGCTCAGTTGGTAGAGCTCCGCTCTTGCAATTGGGTCGTTGCG
ATTACGGGTTGGATGTCTAATTGTCCAGGCGGTAATGATAGTATCTTGTACCTGAACCGGTGGCTCACTTTTTCTAAGTA
ATGGGGAAGAGGACCGAAACATGCCACTGAAAGACTCTACTGAGACAAAAAGATGGGCTGTCAAGAACGTAGAGGAGGTA
GGATGGGTGGTTGGTCAGATCTAGTATGGATCGCACATGGACGATTGTTGGAGTCGGCGGCTCTCCTAGGGTTCCATCAT
CTGGGATCCCTGGGGAAGAGGATCAAGTTGGCCCTTGCGAATAGCTTGATGCACTATCTCCCTTCAACCCTTTGCTTTGA
GCGAAATGTGGCAAAAGGAAGGAAAATCCATGGACCGACCCCATCGTCTCCACCCCGTAGGAACTACGAGATCGCCCCAA
GGACGCCTTCGGCATCCAGGGGTCACGGACCGGCCATAGACCCTGTTCAATAAGTGGAACGCATTAGCTGTCCGCTCTCC
GGTTGGGCAGTAAGGGTCGGAGAAGGGCAATCACTCGTTCTTAAAATAAAACCAGCATTCTTAAGACCAAAGAGTCGGGC
GGAAAAAGGGAGAGAGCTCTCTGTTCCTGGTTCTCCTGTAGCTGGATTCTCCGGAACCACAAGACAAGAATCCTTAGAAT
GAAGGAATGGGATTCCAACTCAGCACCTTT--------TGAGAAGAGTTGCTCTTTGGAGAGCACAGTACGATGAAAGTT
GTAAGCTGTGTTCGGGGGGGAGTTATTGTCTATCGTCGGCCTCTATGGTAGAATCGGCCGGGGAGGCCTGAGAGGCAGTG
GTTTACCCTGCGGCGGATGTCAGCGGTTCGAGTCCGCTTATCTCCAGCCCGTGAACTTAGCTGATACTATGATAACACCC
AATTTTTCCAATTCGGCAGTTCGATCTATGATTTCTCATTCATGGACGTTGATAAGATCCTTCCATTTAGCAGCACCTTA
GGATGGCATAGCCTTAACATTAATGGCGAGGTTCAAACGAGGAAAGGCTTACGGTGGATACCTAGGCACCCAGAGACGAA
GAAGGGCGTAGCAAGCGACGAAATGCTTCGGGGAGTTGAAAATAAGCATAGATCCGGAGATTCCCGAATAGGTCAACCTT
TCGAACTGCTGCTGAATCCATGGGCAGGCAAGAGACAACCTGGCGAACTGAAACATCTTAGTAGCCAGAGGAAAAGAAAG
CAAAAGCGATTCCCGTAGTAGCGGCGAGCGAAATGGGAGCAGCCTAAACCGTGAAAACGGGGTTGTGGGAGAGCAATACA
AGCGTCGTGCTGCTAGGCGAAGCAGTGGAGTGCTGCACCCTAGATGGCTAGAGTCCAGTAGCCGAAAGCATCACTAGCGT
ACGCTCTGACCCGAGTAGCATGGGGCACGTGGAATCCCGTGTGAATCAGCAAGGACCACCTTGCAAGGCTAAATACTCCT
GGGTGACCGATAGCGAAGTAGTACCGTGAGGGAAAGGTGAAAAGAACCCCCATCGGGGAGTGAAATAGAACATGAAACCG
TGAGCTCCCAAGCAGTGGGAGGAGAATGTGATCTCTGACCGCGTGCCTGTTGAAGAATGAGCCGGCGACTCATAGGCAGT
GGCTTGGTTAAGGGAACCCACCGGAGCCGTAGCGAAAGCGAGTCTTCATAGGGCGATTGTCACTGCTTATGGACCCGAAC
CTGGGTGATCTATCCATGACCAGGATGAAGCTTGGGTGAAACTAAGTGGAGGTCCGAACCGACTGATGTTGAAGAATCAG
CGGATGAGTTGTGGTTAGGGGTGAAATGCCACTCGAACCCAGAGCTAGCTGGTTCTCCCCGAAATGCGTTGAGGCGCAGC
AGTTGACTGGACATCTAGGGGTAAAGCACTGTTTCGGTGCGGGCCGCGAGAGCGGTACCAAATCGAGGCAAACTCTGAAT
ACTAGATATGACCCCAAAATTACAGGGGCCAAGGTCGGCCAGTGAGACGATGGGGGATAAGCTTCATCGTCGAGAGGGAA
ACAGCCCGAATCACCAGCTAAGGCCCCTAAATGACCGCTCAGTGATAAAGGAGGTAGGGGTGCAGAGACAGCCAGGAGGT
TTGCCTAGAAGCAGCCACCCTTGAAAGAGTGCGTAATAGCTCACTGATCGAGCGCTCTTGCGCCGAAGATGAACGGGGCT
AAGCGATCTGCCGAAGCTGTGGGATGTCAAAATGCATCGGTAGGGGAGCGTTCCGCCTTAGAGGGAAGCGCCCGCGCAAG
CAGGTGTGGACGAAGCGGAAGCGAGAATGTCGGCTTGAGTAACGCAAACATTGGTGAGAATCCAATGCCCCGAAAACCTA
AGGGTTCCTCCGCAAGGTTCGTCCACGGAGGGTGAGTCAGGGCCTAAGATCAGGCCGAAAGGCGTAGTCGATGGACAACA
GGTGAATATTCCTGTACTACCCCTTGTTGGTCCCGAGGGACGGAGGAGGCTAGGTTAGCCGAAAGATGGTTATCGGTTCA
AGGACGCAAGGTGACCTTGTTTTTTCAGGGTAAGAAGGGGTAGAGGAAATGCCTCGAGCCAATGTCCGAGTACGAGGCGC
TACGGCGCTGAAGTAATCCATGCCATACTCCCAGGAAAAGCTCGAACGACCTTCAACAAAAGGGTACCTGTACCCGAAAC
CGACACAGGTGGGTAGGTAGAGAATACCTAGGGGCGCGAGACAACTCTCTCTAAGGAACTCGGCAAAATAGCCCCGTAAC
TTCGGGAGAAGGGGTGCCTCCTCACAAAGGGGGTCGCAGTGACCAGGCCCGGGCGACTGTTTACCAAAAACACAGGTCTC
CGCAAAGTCGTAAGACCATGTATGGGGGCTGACGCCTGCCCAGTGCCGGAAGGTCAAGGAAGTTGGTGACCTGATGACAG
AGGAGCCGGCGACCGAAGCCCCGGTGAACGGCGGCCGTAACTATAACGGTCCTAAGGTAGCGAAATTCCTTGTCGGGTAA
GTTCCGACCCGCACGAAAGGCGTAACGATCTGGGCACTGTCTCGGAGAGAGGCTCGGTGAAATAGACATGTCTGTGAAGA
TGCGGACTACCTGCACCTGGACAGAAAGACCCTATGAAGCTTCACTGTTCCCTGGGATTGGCTTTGGGCCTTTCCTGCGC
AGCTTAGGTGGAAGGCGGAGAAGGCCTCCTTACGGGGGGGCCCGAGCCATCAGTGAGATACCACTCTGGAAGAGCTAGAA
TTCTAACCTTGTGTCAGGACCTACGGGCCAAGGGACAGTCTCAGGTAGACAGTTTCTATGGGGCGTAGGCCTCCCAAAAG
GTAACGGAGGCGTGCAAAGGTTTCCTCGGGCCGGACGGAGATTGGCCCTCGAGTGCAAAGGCATAAGGGAGCTTGACTGC
AAGACCCACCCGTCGAGCAGGGACGAAAGTCGGCCTTAGTGATCCGACGGTGCCGAGTGGAAGGGCCGTCGCTCAACGGA
TAAAAGTTACTCTAGGGATAACAGGCTGATCTTCCCCAAGAGTTCACATCGACGGGAAGGTTTGGCACCTCGATGTCGGC
TCTTCGCCACCTGGGGCTGTAGCATGTTCCAAGGGTTGGGCTGTTCGCCCATTAAAGCGGTACGTGAGCTGGGTTCAGAA
CGTCGTGAGACAGTTCGGTCCATATCCGGTGCGGGCGTTAGAGCATTGAGAGGACCTTTCCCTAGTACGAGAGGACCGGG
AAGGACGCACCTCTGGTGTACCAGTTATCGTGCCCACGGTAAACGCTGGGTAGCCAAGTGCGGAGCGGATAACTGCTGAA
AGCATCTAAGTAGTAAGCCCACCCCAAGATGAGTGCTCTCCTATTCCGACTTCCCCAGAGCCTCCGGTAGCACAGCCGAG
ACAGCGACGGGTTCTCTGCCCCCCCTGCGGGGATGGAGCGACAGAAGTATTGAGAATCCAAGATAAGGTCACGGCGAGAC
GAGCCGTTTATCATTACGATAGGTGTCAAGTGGAAGTGCAGTGATGTATGCAGCTGAGGCATCCTAACAGACCGAGAGAT
TTGAACCTTGTTCCTACACGACCTGATCAATTCGATCAGGCACTCGCCATCTATTTTCATTGTTCAACTGTTTGACAACA
TGAAAATACCAAAAGCTCTGCCCTTCCCTATCTATCCAAGGGAGGGAAGGGCAGAGGCCTTTGGTGTCCCTTCCAGTCAA
GAATTGGGGCCTCACAATCACTAGCCAATATACTTTTCTCTCATGCCTTTCTTCGTTCATGGTTCGATATTCTGGTGTCC
TAGGCGTAGAGGAACCACACCAATCCATCCCGAACTTGGTGGTTAAACTCTACTGCGGTGACGATACTATAGGGGAGGTC
CTGCGGAAAAATAGCTCGACGCCAGAATGATAAAAAGCTTAACACCTCTTATTTTACTTTTAAAATATAAAAAAGAGAAA
AATAAAAAATGCAAAGGTCGTCTTATTCAAAACCCCAATTAGAATTATGACATCTCTTCTCTCACCCCTCACACCTCGGA
ACGCACTGTTCTTATAGAGAGAAACGCGCTTTCACATCTTATTAACC-----CGAAACGAAATGGCTGAGGAGAGGTTCC
TTTTTGAGGGTACTCCCGGGAACAGATCCAGTGGAGACGGGGTGGGGCCTGTAGCTCAGAGGATTAGAGCACGTGGCTAC
GAACCACGGTGTCGGGGGTTCGAATCCCTCCTCGCCCACAACCGGCCAAAAAGGGAAGGACCTTTCCTTTACCTCTGGGG
GTAAGAAAATAATGATCGGGATAGTGGATGCAAAGCTATTGAACTTGGGTATGGTCTTTTGTCGAAATGGAATGGCCTTA
CTTTTTCTTTTTATTTATTTTATCGCGAAGGGG-TTTTAATTACATATAGTAACCCCGGTCGGAATCAGCATATTTATGT
TTTACTCCCCGTAACTCTTCCTCAGCCAGGCTTGGGCAGAATAGCGGAGCAAATACAAGTATTACTAGCATAGCAAAAAT
GCGTTCCTCGTCATTAATATGTTTGCTCGCGTTAATTGTGGCCTATCGGGAGACTGCATCTTTGATGCACTGCTAGTACA
TCATCTGAGAATTCTTAATTGGCTAGTTGTAAATAGCCTTGGGGCTAAAGGGATTACCCCGGATCTACGCCGAGGTATTG
ACGGTGATTCTCAAATATCGTAGAACAGAATGTGATACGATGAGATAGAATGCAATAGAAACAAAGACAGGGAACGGGTT
ACCTACCCCTAACGGTCAAAGCGAGCCCTTTAATTCAATTCTTCATTCTTTAATGAAATTAAGAATCAATCAAATCTCCC
CAAGTAGGATTCGAACCTACGACCAATCAGTTAACAGCCGACCGCTCTACCACTGAGCTACTGAGGAACAACGGGAGATT
CGACCTCATAGAGTTCAACTCCCGTTCTCAACCCATGAGTCCGAAGCTTCCTTCGTAACTCCCGGAACTTCTTCGTAGTG
GCTCCGTTCCATGCCTCATTTCATAGGGAACCTCAAAGTGGCTCTATTTCATTATATTCCATCTATATCCCAATTCCATT
CATTTAATATCCCTTTGGTGTCATTGACATAAGAGATGTCATTTATAGTCTATCTCTTTCTATATATGGAAAGTTAACAA
ATCATCATATAATAATCGAGAAATTGAAATAGAAAAGAAAAAAGGGAGGTTTGTGATGATTTTGAAATCTTTTCTACTAG
GTAATCTATTATCCTTATGCATGAAGATAATAAATTCGGTCGTTGTGGTCGGACTCTATTATGGATTTCTGACCACATTC
TCCATAGGGCCCTCTTATATCTTCCTTCTCCGAGCTCGGGTTATGGAAGAAGGAACCGAGAAGGAGGTATCAGCAACAAC
TGGTTTTATTACGGGGCAGCTCATGATGTTCATATCGATCTATTATGCGCCTCTGCATCTAGCATTGGGTAGACCTCATA
CAATAACTGTCCTAGTTCTACCGTATCTTTTGTTTCATTTCTTCTGGAACAATCACAAAAACTTTTTTTATTATGGATCT
ACTACCAGAAATTCAATGCGTAATCTCAGCATTCAATGTGTATTCCTGAATAATCTAATTTTTCAATTATTCAACCATTT
CATTTTACCAAGTTCAACGTTAGCCAGATTAGTCAACATTTATATGTTTCGATGCAACAACAAGATGTTATTTGTAACAA
GTAATTTTGTTGGTTGGTTAATTGGTCACATTTTATTCATGAAATGGGTTGGCTTGGTATTATTCTGGATACGGCAAAAT
TATTCGATTCGATCTAATAATAAGTACCTTGTGTCAGAATTGAGAAATTCTATGGCTCGAATCTTTAGTATTCTCTTATT
TATCACCTGTGTCTACTATTTAGGCAGAATGCCGTCGCCTATTGTCACTAAGAAACTGAAAGAAACCTCAGAAACGGA--
-------AGAAAGAAAAGAAGAAAACGATGTAGAAACAACTTACGAAGAAGACAAAGATAGCCCAGACTACGAAGATTTT
TATCTTGATACTCATCAAGATAATTGGGAATTGGTAAAACTTAACTTAAAAAAAGAAGAGAAAAATG-AAAAAAAAAAAG
ATTGATACATAAGATAAA-TACAAAAATAAATAAGAAGAGACTCGTCCGCCTCCCATATATTTAACCCCTTCCCCTATAA
AGAAACTCGTAACGCCAACCCCGTTTGTAATTCCATCAATTATATGTCTATCAAAAAACTGAATTCGTTCAGCGAATTTT
CTTATACTTACAGTAAAAATCTTAGTATAAAAAATATCTATGTAACCACGATTATATGACCAATTGTATATCACATTTTC
TACTTGGTCCAAGAGAATTCTCTTAGGGCCCCCCTTTACAAAAAAATTGGCTAAGCCCAAATTTGGTAGAGATGAATAAA
CGGATCCATATAAAATAGATGCTATAAATAATCCAAAAAGAGCTATACTGACCGAAAAAACTGCATTTTTCAAAAAATCA
TACCAATCTGGGGAACCATTAAAATTTGGATGGAAAAAGTTTGTGGACGGAGTTAACCATTTCGATAATAGATCAAAATC
TATTACTCTTTGATCAAAATGAATTCCGATTGATCCAACGAATAAAGTAAATAGTACTAATACAAGTAGAGGGAACAACA
TAGTATTGTCCGACTCATGAGGATAGGTGTAAGTATATTTATTTCTAAAGTGAGTACTAATGTATCGTACTCTATTTCTT
CCATTATCATCAATTTGATATATATCCTTTGAAAAAAAGGAGACCTTATTATTCACTGTTGATAAAAGTAAATTTCTATT
GACCGCTTTTGGCACTTTTTTTCCCCATAAAGATATTGAATAGAAAGAACTATTTTTAGTGCTACTGTAATTTTGAAAAT
GAATGCGCAAATGTCCATCAAAGGTAAGTAAATAGATCCGAAACATATAAAATGCGGTTAATCCCGCTGTAAAGAAAGCT
ATTATTGCGAAAGTTGGTGAATACAACCAACTATCATGAAGAATTTCATCTTTGGACCAAAAACAAGCAAGAGGCGGAAT
ACCACAAAGGGAGAGTGTACCTAATAAAAAGGTAATTCTTGTAATTGGAACATATTTTGTTAAACCGCCCATAAGAACCA
TATTTTGACTTTTATCTGGTGAATATCCAACAATGGGTTCCATTGAATGAATAATTGATCCGGATCCTAAAAACAATAAA
GCTTTCGAATAGGCATGAGTGATCAAATGGAATAAAGCGGCTCGATAAGAACCTATACCCAGAGCTAACATAATATAACC
CAATTGAGACATTGTCGAGTAAGCTAAACTTCTTTTAATGTCTCTTTGAGCAAGAGCCAAAGTAGCCCCTAATAGTACTG
TTATTACGCCTATTGAAGAAATGATATTCATTATGGAAGGTATAACTATGAAAAGAGGAAGAAGCCGAGCTACAAGAAAA
ATTCCCGCTGCTACCATAGTAGCAGCATGTATAAGAGCAGAAATGGGAGTGGGTCCTTCCATAGCATCAGGTAACCATAT
GTGAAGAGGGAATTGTGCGGATTTAGCAACTGCACCAACAAATAAAAAAGAAGCACACAGAGTAGCAAATAAGGAATTTA
CTCCATTATTATGAACCAAGTTATTAATTATTTCGAACAAATCCCGAAATTCTAAACTACCTGTTATCCAATAAAGTCCT
AAAATTCCTAATAATAAACCAAAATCCCCTATACGATTGGTTACAAAAGCTTTTTGGCAAGCACTTGCCGCACTCGGTCG
TGTGAACCAAAAACCTATTAATAAATAGGAACACATTCCTACAAGTTCCCAAAAAATATAAATTTGTATAAAATTGGAAC
TAGTAACTAATCCTAACATAGAACTATTGAAAAAACTCATATAGGCAAAAAATCTCAAATATCCTTGATCGTGAGACATA
TAATTGTCACTATAAATAAGAACTATGATTCCAACAGTAGTAATTAATATTGACATGATAGAAGTAAGTGGATCGATCAA
GTGTCCGAACTCTAAAGAAAAATCATTATTGACGGTCCAAGACCATAAATATTGATAGATAAAATTTCCATTTATTTGCT
GAATAGATAGATTGACCGAAAATGCCATAGCTATACTTAGCATCAAAACACTCGGAAAAGCCCACATACGGCGAATATTT
TTTGTTGCTGTCCGAATAAGCAGAAGTCCAAATCCTATTAACATAGTAACTGGAAATGGAAGAAAGGGTATTATC--CAT
GCATATTTA-----------------------------------------------------------------------
--------------------------------------------------------------------------------
----------------------------------------------------------------------TNNNNNNNNN
NNNNNNNNNNNNNNNNNNNNNNNNNNNNNNNNNNNNNNNNNNNNNNNNNNNNNNNNNNNNNNNNNNNNNNNNNNNNNNNN
NNNNNNNN-NNNNNNNNNNNNNNNNNNNNNNNNNNNNNNNNNNNNNNNNNNNNNNNNNNNNNNNNNNNNNNNNNNNNNNN
NNNNNNNNNNNNNNNNNNNNNNNNNNNNNNNNNNNNNNNNNNNNNNNNNNNNNNNNNNNNNNNNNNNNNNNNNNNNNNNN
NNNNNNNNNNNNNNNNNNNNN-NNNNNNNNNNNNNNNNNNNNNNNNNNNNNNNNNNNNNN-----NNNNNNNNNNNNNNN
NNNNNNNNNNNNNNNNNNNNNNNNN------NNNNNNNNNNNNNNNNNNNNNNNNNNNNNNNNN----------------
NNNNNNNNNNNNNNNNNNNNNNNNNNNNNNNNNNNNNNNNNNNNNNNN---NNNNN------------------------
----------------NNNNNNNNNNNNNNNNNNNNNNNNNNNNNNNNNNNNNNNNNNNNNNNNNNN-NNNNNNNNNNNN
NNNNNNNNNNNNNNNGAACTAATTGATTGGATTCCAATCCAATAAGAAANNNNNNNNNNNNTTATAATACTCTG--TATT
TCGTATAGAACTGAAAAAAAAA-CTCAAAATTGGAGTTCTCCTTCTTAGGTAATAGAATGTCTTGTTTAACATATTAACC
ACTAATTGTAGCTTAAGTTTGAATTTAAATTAT-----------------------------------------------
--------------------------------------------------------------------------------
---------------------------------AGACACAGTAATATGAGCTTATTCAATTCCAAACTAATAATCAT-AA
AATTCCTTTTTGAATTTCCCCC---TTTCTTCCATTTTTTTGCCTAGTGTGTTAATATGNNNNNNNNNNNNNNNNNNNNN
NNNNNNNNNNNNNNNNNN--NNNNNNNNNNNNNNNNN--------------------NNNNNNNNNNNNNNNNNNNNNNN
NNNNNN---------NNNNNNNNNNNNNNNNNNNNNNNNNNNNNNNNNNNNNNNNNNNNNNNNNATACATGTCTTTCACA
TACAACAATAAAAATGAGTAATTCTTT--TTTTTTTGAATGGCAGTTCCAAAAAAACGTATTTCTATATCAAAAAAACGT
ATTCGTAGAAATATTTGGAAGAAAAAAGGGTATTTAGCTGCAATAAAAGCTTTTTCTTTAGCAAAGTCAGTTTCTACTGG
AGATTCAAAAAGTTTTTTTGTGCGACAAACAAATAAGAAAATCTTGGAATAATCGGAATTTCCAGGGCTAGAAGAATTTC
CAATTTTGGAATATGAATAATTCCCCTTTAACTAAATGTATTGATGTANNNNNNNN-----NNNNNNNNNNNNN---NNN
NNNNNNNNNNNNNNNNNNNNNNNNNNNNNNNNNNNNNNNNNNNNNNNNNNNNNNNNNNNNN------NNNNNNNNNNNNN
NNNNN--NNNNNNNNNNNNNNNNNNNNNNNNNNNNNNNNNN-NNNNNNNNNNNNNNNNNNNNNNNNNNNNNNNNNNNNNN
NNNNNNNNNNNNNNNNNNNNNNN-NNNNNNNNNNNNNNNNNNNNNNNNNNNNNNNNNNNNNNNNNNNNNNNNNNNNNNNN
NNNNNNNNNNNNNNNNNNNNNNNNNNNNNN-NNNNNNNNNNNNNNNNNNNNNNNNNNNNNNNNNNNNNNNNNNNNNNNNN
NNNNNNNNNN---------NNNNNNNNNNNNNNNNNNNNNNNNNNNNNNNNNNNNNNNNNNNN-----------------
--------------------------------------------------------------------------------
--------------------------------------------------------------------------------
--------------------------------------------------------------------------------
----------------------------------------------------NTGATACTAACCTAAGTAAAAATTATTG
AAAATTCAAAGATGAATTTAAAAGAGCTCTTATTTATCAGTTCTAATATTTCCTAAACTATATTGAATCCTTGAATCTAG
ATCTAGACGATTCAACATGAATTGACTATTATTATTTCAAGTAAGCCGCTATGGTGAAATCGGTAGACACGCTGCTCTTA
GGAAGCAGTGCTAGAGCATCTCGGTTCGAGTCCGAGTGGCGGCATACTGTAAAAAAGATACAATGGATCCTATAATGTAT
TTAATTCCCAATTTCCATTCTGTAATGGGACCTTTTTTATGTATGATATTTGTGACTTTAGAACATATATTAACTCATCT
CTCTTTTTCGATCATTTCAATTGTGATTACGATTCATTTGATGACCCTATTAGTACATGAAATCATAGGGTTGCGTGATT
CGTCGGAAAAAGGAATGATAGTTACTTTTTTTTCTATAACAGGATTATTAGTTACTCGTTGGATTTCTTCGAGACATTTT
CCATTAAGTAATTTATACGAGTCTTTAATCTTCCTTTCGTGGAGTTTTTCCATTATTCATCTAATTTCCAAGATATGGAA
TCGTAAAAATGATTTAAGCGCAATAACCGCCCCAAGTGCCATTTTTACCCAAGGTTTCACCACATCGGGTCTTTCAAGTG
AAATGCATCAATCGTCAAGATTAGTACCTGCTCTACAATCTCAGTGGTTAATGATGCACGTAAGTATGATGTTATTGAGC
TATGCAGCTCTTTTATGTGGGTCGTTATTATCAGTCGCTTTTCTAGTCATTACATTTCGTAAAAACATCGATATTTTTTG
TCAAATAAAAATTTTCTTAATTAAGATTAAGTCATTTTTATTTGGCAAAATCGAATACTTGAACAAAAAAAAAAATGTTT
TTAAACACACTTCTTTTGTTCCATTTCGAAATTATTACAAATATCAATTAACTCAGCGTTTAGATTATTGGAGTTATCGT
GTCATTAGTTTAGGGTTTACCTTTTTAACCATAGGTATTCTTTCTGGAGCAGTATGGGCTAACGAGGCATGGGGATCTTA
TTGGAATTGGGACCCCAAAGAAACTTGGGCATTTATTACTTGGACCATATTCGCGATTTATTCACATACTAGAACAAATC
AAGGTTTGCAAGGTACGAATTCGTCACTTGTAGCGTCTATAGGATTTCTTATAATTTGGATATGCTATTTTTGGATCAAT
CTATTAGGAATAGGTCTACATAGTTATGGTTCATTCACATTAATATCTAATTGAATAAATTCCATAAGGAATACATAAGA
CCGTCGTACCGTACGTAACGGAAAGTTTGCGCAGGTTTTTGAGAACCATTTGAATGATTCCTTGATTCAAATGGTTCTCA
AAAACTCGGAACATATTTTATTAGAATTCTAATTCACTTTATTTTTTTGTGTTGTACAGTTCAAAAATCTTCAAATTCAA
AATTTTAAGACTTTGTTTTCTATCTGATTAATGAAAACTATCTATGAAAATAATTAGATAGGATAGCTTGTACCTTGTCA
ACTGATAGCGAAAGAACAAAATCAGGATAAATGCCAATCCCTATTACGGGTAAAAAGATACAGATTGAAACAAATAGTTC
TCTTGGTCCAGAATCCACAAAATTGGAGTTTGGAACATTGAATAGTTTGTATCCATAAAACATCTGACGTAACATAGATA
ATAAATAAATAGGAGTTAATATCATTCCAATTGCCATTACAAAGGTAATTAGTATTTTGGGCATTAAAAGATATTTTGGA
CTGGTAATTATTCCAAAAAATACTACTAATTCTGCAACAAAACCACTCATTCCTGGCAATGCAAGAGAAGCCATCGAGAA
ACTACTAAACATGGTAAATATTTTTGGCATTGGGATGGATATCCCTCCCATTTCGTCGAGATAAACAAGACGTATTCTAT
CACAACTCGTTCCTACCAAGAAAAAAAGTGCAGCACCAATAAATCCATGAGAGATTATTTGTAAAACGGCTCCGTTGAGT
CCCATGTCGGTTATAGAACTAATTCCTATAATTATGAAACCCATGTGAGATACAGAAGAATAGGCTATTCTCTTTTTTAA
ATTGCGTTGACCAAGAGAGGTTGAAGCTGCATAGATTATTTGTATTGTCCCTATTATCACCAACCAGGGAGAAAATATAG
AGTGGGCGTGAGGTAATAATTCCATATTGATCCGAATCAATCCATATGCCCCCATTTTTAATAAGATTCCCGCTAGAAGC
ATACATGTACTGTAATGTGCTTCCCCATGGGTATCTGGTAGCCATGTATGTAGGGGTATAATCGGCGATTTGACAGCATA
AGCAATAAGGAAGCCCAGATAGAATATTATTTCTAATGTCACAGGATATGACTGATTGGCTAATCTTTCAAAATCCAATA
TGGGTTCATTGGAACCATATAAACCCATACCTAGAACTCCTATTAAGAGAAAAACGGAACCTCCCGCAGTGTACAAAATA
AACTTTGTAGCTGAGTACAAACGTTTCTTTCCTCCCCACATGGATAAAAGTAAGTAAACAGGAATTAATTCTAACTCCCA
CATGAGAAAAAAAAGTAAAAGGTCTCGAGAAGAAAATAATCCTATTTGCCCACTGTACATTGCTAACATGAGGAAATAGA
ACAATCGCGAATTTCGAGTAACAGGCCAAGCTGCTAAAGTGGCTAAAGTAGTGATAAATCCTGTCAGTAAAATAGGTCCT
ATGGAAAGTCCATCGATTCCCAGTCTCCAGTGAAAATCAAAAATATTTATCCATTTTAAATCCTCTTCCAATTGAATTAA
TGGATCATCCAATTGGAAATGATAACAGAACACATAAGTTGTTAGAAGGAGTTCTAATAAGCATATAAATATAGTATACC
ACCTAAATACCTTATTCCCCTTATGAGGAAGAAAGAAAATTGAAGAACCCACGAATATCGGCAAAACTACAAGTAGTGTT
AACCAAGGGAAATAACTCGTGATAAAGACAAGATGCATTTTGACCAAAAAACCCGTGCTCGGAATAATATATTTTCTCGA
GTACGGGTTTTTGTCGGTAAAAAGGAATCAAATGATTCAAGTGGAGTTTTTTATAACGTGTCAATAAGATAGACCCATGC
TGCGAGTTGTTTCATGCCATAAATAAACGCGTACACTCAAAAAATCTGTTGGACAAGCGGATTCACATCTCTTACAACCT
ACACAGTCCTCGGTTCTTGGCGCGGAAGCAATTTGCTTAGCTTTACATCCGTCCCAAGGTATCATTTCCAATACATCTGT
GGGGCAGGCTCGTACACATTGAGTACATCCTATACATGTATCATAAATTTTTACTGAATGTGACATTGGGTCTATAAATT
CCAGTTTTGAACAT-AAAAATTTTCGATCTGGTAAAGTTAAATCAGGAGGAAATTAATTATATATTTA-----TATTGTA
GACACCAGACGAATCAATGGTTTATCAAAAAAATATAATATTAAAAATCAATATATTTCTAAATCTGTTCATGAGAAAGG
ACCAAGAAACTTTGATTTCCGTTTCAACAACCATGATTATACAAGTCACACATATGATTTCACATTGACATTGGCCAACA
GATCATCAATATTTCAATAGTAATATAAAAGTATATTACTATACATANNNNNNNNNNNNNNNNNNNNNNNNNNNNNNNNA
TTTATATNNNNNNNNNNTTTATANNNNNNNATTATAT-TATTTATGTCTTTATTTATATGATAGTTATGACTAATTATTC
AACAAATTTGATTGATTGATACGAGTTGATTTTCTGTTACGATAAATCGATGAAACAATAGCTAGCCCAATAGCCGCTTC
CGCAGCCGCAATGGCTATAACAAAGATTGAGAAAATGTCTCCTTTTAATTGGCGGCTATCAAATATATTAGAAAATGTTA
CGAGATTTATATTAACCGAATTTAGTATAAGCTCAAGACACATAAGTGCTCTAACCATGTTTCGACTTGTGATCAATCCA
TAGATACCGATAGAAAATAAGTAGACGCTCAAAAAAAGTATATGTTCAAACATCATTGGCTAACTCCTCATGAATCTCGA
TTCATTTCAATATGAACAACAATTCAACCAATTTTATTAACCAGAATCGAGTAATTACAGAAAAAAGAGGGTATCAGCAG
TAGATTAAATGAAAAA-TTTTCCCTTTTCATTGGATTTCGAATTTCTAA---------TAATTCTAAGTATTTCTTATTG
ACGAGCCATAGTAATTGCACCTATCAAAGAAACTAAAAGAATTATAGAAATAAGTTCAAACGGAAGATAAAAATCTGTTG
ATAAATGAATTCCAATTTGTTGAACGTTACTAATAAGGTCCTGTTCTATAATCTGATTTGATCTTGTAGTCCAAAGAATT
CCGTACCATGACGTATCTAAGATAGTAGTAATTAGTGAAAAAAGAATACTTATACAAACCAGTGAAGTGACTCCATCTCC
AACAGTCCAAAAATAGGAATCGTTCGAATATTCTGAACCATTCATGAACATAACAGCAAATAGGATTAAGACATTTATGG
CTCCTACATAAATAAGGAGCTGTGCGGCAGCTACAAAATAGGAATTTGATAGAATATAGAATAAGGATATACAAACAAGA
ACCAATCCCAATAAAAAGGAAGAATAAATTGGATTGGTAAATAACACTACTCCTAGACCTCCTAATATAAGAATTGATCC
CAGAAATACTACAAGTATATCGTGTATTGGTCCAGGTAAATCCATTATGTATAACAGATAAATAAGTCGAAATATTTCAT
GACCTTACTAAATAGTCCAGGAAAGAAAAGGGTGTTCCCTTTATTTTTTTTT----CTTGTATATGATGGGTTCTTATCN
NNNNNNNNNNNNNNNNNNNNNNNNNNNNNTGTAAATNNNNNNNN---------NNNNNNNNNNNNNNNNNNNNNNNNNNN
NNNNNNNNNNNNNNNNNNNNNNNNNNNNNNNNNNNNNNNGAANNGTTGGAATTTNNNATTTTAAAATCATCGCTAAA-CA
TATTCTCAGTTTAAAGCAAAGAGTGATTCTCAACAATCAATAGTTATTATTTGTAATTTCTGACCAACCAAAAAAAGGGG
GCTTGGATCCTTTATATCAAAAGGATATCTTAGTAATCAGTAACCGTTCTTGAATCAAGAGGGTTCTCCTTGTCTATTTT
GATTTGAGTCGAATTTATAACTGTTTGAATTGTGTAATCTCCAATTACTGGCATTGGTAACCGACCCAAAGCAATTTGAT
TATAATTCAATTCGTGACGATCATAAGTAGAAAGTTCATATTCTTCAGTCATTGATAAACAGTTTGTTGGGCAATACTCG
ACACAGTTACCACAAAATATACAGACCCCAAAATCAATACTATAATTAAACAATTGTTTCTTTTTAATATTTTTTTCAAA
TTTCCAATCAACAACGGGTAGATCTATGGGACATACACGAACACATACTTCACAAGCAATACATTTATCAAATTCAAAGT
GGATTCGACCACGGAAACGTTCCGATGTGATCGATTTTTCATAAGGATATTGAATAGTTATAGGTAAACGATTTGTATGG
GATAAGGTAATTATGAAACTTTGACCAATGTACCTTGCTGCCCGTATTGTTTGTTCACCATAATTTATGAACCCGGTCAC
CATAGGGAACATATTGTGGGTCTCCGTAAATAAATTGATGTTTCTTTCTCTTGTTTGAGATCAATTATGAATCTAGAATA
TCGTTATCTTATTTTATTATTTA---------TAGTGAAACAAGTTGGGAAGAAGTTGTCAATAATAGATTACCCAGGGA
AATAGGTAAAAGAAATTTCCATCCAAGATTTAATAGCTGGTCCATTCTCATTCTAGGTAAAGTCCATCTTGCTGCGATCG
GAATGAACAGAAACAAATAAGCTTTAGCTAATGTAATAAATATCCCAATTGTCGTTCCAAAGACTCCATCCATTTGATTT
ATTCCGAAAAGTTCAGGAATAGATATATATGGAATAGAGAAATTCCACCCACCTAAGTAAAGAACTGTTATAAATAATGA
AGAAACTAATAAATTTAGGTAAGAAGCAAGGTAAAATAAAGCGTATTTGATACCTGAATATTCTGTTTGATAACCTGCTA
CTAATTCTTCCTCTGCTTCTGGTAAATCGAAGGGTAATCTTTCACATTCTGCTAGAGAAGAAATTAGAAAAACAACAAAC
CCGATAGGCTGACGCCACAGATTCCACCCCAAAAATCCATATTTTGACTGCGCCTCAACTATATCAACTGTACTTAAACT
GTTAGATAATCATAGTCGATAATAACATCACTGCTCGTATCGCTATTTCAAAACCGTACATGAGACCTCAGCTTCATACA
GCTCCTCTATGGCCACAAATAAAT-TAAGGACTTACTCGATATTATCTCCATCCTTATTTGGATGGTAAATATACATCGG
GAAGACAAAAATTAGACCAATGAAATTCCGTCTGCTCAAATATAAAAGGTGCTTCTGAATTGATCTTATCC-ATTACAAT
TTGA---------ATTTTTCTTTGTTTGGTAATAACTTAATTTTTTAATAAAATACTCGTTATATCAATAAATATGTTCN
NNCAATAACNNNNNNNNNNNNNNNNNNNNNNNNNNNNNNNNNNNNNNNNNNNNNNNNNNNNNNNNNNNNNNNNNNNNNNN
NNNNNNNNNNNNNNNNNNNNNNNNNNNNNNNNNNNNNNNNNNNNNNNNNNNNNNNNNNN---------------------
---------------NNNNNNNNNNNNNNNNNNNNNNNNNNNNNNNNNNTTCTCAGAGAGAGGGTACTCTGAAAAAAAAA
AATAAAGGATTAATTCGTTTTTGATAGTCATTTCTTTAATCAGTGAATAGGAGCATACTCTAGATCGGAATCGTGGGGAA
GCACTGCTTGGTCATTTCTACCAACTAAAAGTCCCCATTATGATTCGTTTTATCCAAAATTTGATATAAAAATACTGTTT
TTTGATACCTTATATTATCTCCATTACTAATCTTTTGTGTACCTTGGTGTTCCTAACTGTTCACTGATTTTTGATTGATC
TTCGGTATGGTAATATATATATATAAGTAGTAGAACCCCCATATGTTGATCTTTTATACCCGCTTCAAGATATGAGAATT
AGTCAAAGAATCTTAATCTTGGGGTAAACAGTTTCTATACTGCTTATTTTTATATTCTTGTACATAGGGAATGAGATTTT
CTCTTCTTACTGCAAATTTCTAAGCAGTTTGATTTTACTCATATAACTATCTAGTTTAACTCATCGACCCTAATGATGAA
TAAAAAATGAAAATATCCATTCAATATATTCAACCTCTTTACTTTATTTATAGAGAGAAGGGAAAAAAATAATGTTCCAA
CGAATCGCACGTAGAGATATTGATAATACACATAGAGTTAATGGTATTTCATAACTAATAGATTGAGCAGCAGCTCGTAG
ACCACCTAAAAAAGAATATTTATTGTTCGATCCATATCCTGACATAAGAAATCCAATAGGAGCAATACTTGAAATGGAGA
TCCATAAAAAAACACCTATACTGAGATCGGCTAAAATAAGGCGATATCCAAAAGGAATTACTAAATAACTTAGTAGAACT
GATATGACCGCTATAGACGGTCCCATGCTAAACAAACGAATATCTCCTCTAGATGGAAGTGGGTCCTCTTTAAAAAGTAA
TTTGATCCCATCTGCTAGAGCTTGAAGAATCCCCAACGGACCGGCATATTCAGGTCCAATACGTTGTTGTATTGCTGCGG
ATATTTCTCTTTCTAACCACACAATTACTAGGACCCCTATTGTGATTCCTAATAGAAGGGTGAAAATGGGAACAAAGATC
CCTATGAGTCCATAAACTTCTTTTAAGGATTCCCATCTAGAAAAAGAATTGATAACTTGTACTTCTACTTCTGTCGTATC
AATTATCATTTCAACGATCAATTTCTCCCATAATGATATCTATACTACCTAGTATTGTCATGATATCGGCCAATTTCATT
CTTTTAACTAATTGAGGGAGAATTTGCAAATTGATAAAACCCGGTGGGCGAATTTTCCATCTCCAGGGGAAAACACTACT
ATCTCCTATCAAATAAATTCCTAATTCTCCTTTTGGGGCTTCCACTCTCACATAAAGTTCTTGTTTCGATAATTCAAAAT
TGGGTGAAAGTTTTTTAGTAATAAATCTATATTCAAAATTAGTCCATTCGGAATTTTTTGCTCTATCAAAGCGCCGGACT
TCTAAATTTTCATAGGGCCCCCCAGGAATTCCTTCTAGAGCCTGTTGAATAATTTTTATAGATTCCTTCATTTCATCGAT
TCGGACTAAATAACGAGCTAGTGAATCTCCTTCTTTTTGCCATTGGACTTCCCAATCGAATTTATTGTAACACTCATAAC
TATCAACTTTACGAAGATCCCACTGTATTCCAGAAGCACGTAACATCGGCCCTGATAAACCCCAATTTATTGCTTCTTCT
CCACCAATAATGCCCACTCCTTCAACTCGTTCCAAAAAAACGGGATTCCGTGTAATAAGTTTTTGATATTCAGCAATTCC
TGTTAAAGAATAATCACAGAAATCCAAACATTTATCTATCCAGCCATAAGGCAGATCAGCAGCAACCCCCCCAATACGGA
AATAATTATGCATCATTCGCATACCCGTAGCAGCTTCGAATAGATCATATAACAATTCCCTTTCTCTGAAAATATAGAAA
AAGGGAGTCTGTGCGCCGATATCCGCCATAAAGGGGCCAAGCCATAATAAATGAGAAGCTATACGACTCAATTCCAGCAT
AATGACTCTAATGTAACTGGCTCTTTTAGGTACTTGAACACTTTCCAATCGTTCTGGTGCATTTACTGTTATTGCTTCTG
TGAACATAGTAGCTAAATAATCCCACCGTGTTACATAAGGCAAATATTGTATAATCGTTCGATTTTCTGCTATTTTTTCC
ATCCCTCTGTGTAAATAACCCAATACGGGTTCACAATCAATAACATCTTCACCATCAAGAGTAACGATCAGTCGAAGAAC
ACCATGCATTGATGGGTGATGAGGACCCATATTAACTATCATGAGATCTTTTCTTGTAACCGGTACAGTCATATCTTTTC
TTCCTTAATTCATTATTCCATGAATTGATCAAACAAAGTTCATCAAAATGAAAAATTTAACAACTACAAATAACTAAAGA
AAAAAATTCAAACCAACCTTAAAATTAACGAGTTTTTGACTCCCGAATACCTAATTGACCAATTAATTTCTTATAACGTA
CTCTATTTTTATTTGACAAATAATCCAGTAGCCGTTGACGTTTTCCCAGAATTTTCCGTAGGCCCCTTTGTGATAAAAAA
TCTCTTTTATGTAATTCCAAATGTGAAGTGAGTCTCCGTATCTTATCCGTAAAACTGAATACTTGAAATTCAACAGATCC
GCAGTTTTTTTCTTTTTCTTGTCGAATAGCTAAGATGAATGAATTTTTGATCATAAAAAACCAATTTTTCTATTTT----
TTTTTCGTGGATTTTAACGATCAGGTATAATAATAATTATTATTATACNNNNNNNNNNCGGTTATTTGAATCTAGTACAA
AACNNNNNNNNNNNNCTCATATANNNNNNNNNNNNNNNNNNNNNNNNNNNNNNNNNNNNNNNNNNNNNNNNNNNNNNNNN
NGGATAGAAAGGGATGTTACATTTATCA--GAATGTACATGGTATATGTGTATATCT--------TTATTCACCGAATAT
GGCATCCTATAGATATATAGGAAATATACTATTAACTAATTCTGAATCGTGGATACATATGTATTCTTGACATACTGAAA
TGACTACCGTTATTGGTATCAAACCAATAACGATTCATACAAGCTAGATCTTCTAATCGATAATTGGGCCAAAGAAACGA
TTTTAATTTAATGAATTTATTTGCATCTGTATTAAGATTAATATGCTTTTCCCCGTTTAAAAATTGTCCCCGGGTTTTTA
TGTTGTTTTGATTGCAAAATAGTGGATTTCGATTCACAACATTCCAATTCCGGAAATTGAAACAAATTAAAATTCTAAAT
TCTCTACGACGTCTGGGAGATAGAATATTTTCGGGAACAAGGAAATCAAAATGATTTCTGCTTCTATTCACAAGCATATT
GCTGTGTTGTGCAATGGATCCATCAAAATTCTTTTTTTCAACATATCCACTTTTTATTATGCATTTTCCATTAGTTTGGC
ACTTATTCTTATCAACCAATGAAATACCTATGGTTTGATATATAATAGATTTTCCATCCTTTTTCATAGATAAACGAATG
GGTTCGATAATAAATATTCCTCTTTTTATCAATTCTGTAAGAGTTAGGTTTTTCTGAATCAACATTACATCCAGATGCAT
CTCTCCTCTTTGAATTGAGGATATAGCAATTTCTCCCCTTGGGTCTATCAGTCTAAGTAGGAGACAATATACCTTGATAT
TATTGATCATTCTTTGATTCAAGGAATCATCCCATCTTAATTGAAAAAGAAAATATTTTTTCAGGAAGAAATCCAGTTCC
GCTTCTTTCTTGCTCTTGAATTGTTTTTTCT-TTCTGCCTTTTTTAATATCTGCTCCCGTGTAATCTTCTTCAAGATTTT
TCTTTTTGTTTTGTTTTCGTAGATCTGATACAAAATCTCCTTGACCTNNNNNN-NNNNNNNNNNNNNNNNNNNNNNNNNN
NNNNNNNNNNNNNNNNNNNNNNNNNNNNNNNNNNNNNNNNNNNNNNNNNNNNNNNNNNNNNNNNNNNNNNNNNNNNNNNN
NNNNNNNNNNNNNNNNNNNNNNN-NNNNNNNNNNNNNNNNNNNNNNNNNNNNNCCACGGGTTAATTTTATACATATCAAA
AAGTAGTA-CAAATTCTGGGAAAAACCAAGGTTCTAAATTTGATTTTGATATGGTATGATATAACCTTTCTTGATTCATT
CCTATCCAAT-CAAAAAAAAGATTTTTTTGATTGGATAGGTTGATTTTGTGATGAATCGTAAAAGAAAAAGGACCCCTTT
TTTCAACTTTTTGAGAATTTTTAGTTTCAGTTTTAGCGTTTTTATGAATCTTGGTGCCGATATGCGTATTGGCCCAGGTC
TCAATATCGATATTATTTCTAAGACAAGAATGAAGAATTCTACAATCAAAAAATTTTCTATCCATATTTTTGTCCATATC
AATAATAGATCCTTTTTTTAGATAATCACTAATNNNNNNNNNNNNNNNNNNNNNNNNNNNNNNNNNNNNNNNNNNNNNNN
NNNNNNNNNNNNNNNNNNNNNNNNNNNNNNNNNNNNNNNNNNNNNNNNNNNNNNNNNNNNNNNNNNNNNNNNNNNNNNNN
NNNNNNNNNNNNNNNNNNNNNNNNNNNNNNNNNNNNNNNNNNNNNNNNNNNNNNNNNNNNNNNNNNNNNNNNNNNNNNNN
NNNNNNNNNNNNNNNNNNNNNNNNNNNNNNNNNNNNNNNNNNNNNNNNNNNNNNNNNNNNNNNNNNNNNNNNNNNNNNNN
NNNNNATACGACATTGATTGACTCTATTTCGCCATTTTTTTGGTACTAAGTGATCCCACTTGGTCTGAGATAAATTGTAT
TGATAATGACCCTTTAACCAATTTTTCCATTTATTCATTCCAGACTTATGAATTTTTTTTTGCCTTGGTTTGGAATCAAA
TATTCCTCGTGTCGTACAATAATTCTTGATTATATCCCTAAGAAAAGGATAGGTGTGATGATATTGAAGTATAGNNNNNN
NNNNNNNNNNNNNNNNNNNNNNNNNNNNNNNNNNNNNNNNNNNNNNNNNNNNNNNNNNNNNNNNNNNNNNNNNNNNNNNN
NNNNNNNNNNNNNNNNNNNNNNNNNNNNNNNNNNNNNNNNNNNNNNNNNNNNNNNNNNNNNNNNNCGAAATAAAGTTCAT
TGTATTTTTATTTGTTTTCTCAATTCCTTCTTGATTTGTTTCAGCGTTGGAAATGGATTTGTTAATAATTTTTTTTGTTG
ATTCAAAGAAAAGTTGTGAATTGACCCTTGGAATCTTAATGATACATAGTAATATATCCATGCATTTTTTTTCAACGAAG
GATTTCATAAAATAATGTGATTTACGTATTACTCGGATATTTTTTCTTTTGAATATTTGCAAAATATTCTTCTTTGATTC
CGATCTTTTATCATCACAAGCTCGAACTGTTTTTTTCTTGTCTTTTGTGATTCCTTCTATTTGAGTCCTAATTGTTATTG
TCTTATTAGCAAGATCTTTCATTTTTTTTTCTATGAGTGAATAATTTTCATTTACACAATTCGCGGATTGCATTCGAATG
GGCGATTCTCGGATAATTTTATTATTTATATTGGAATCTTTTTCGTTTTCATTCGATTCATATACTTTTACCGTTCTCAA
TNNCAATAAGAAAATGGGATTTACTTTTTCAAGTTCTTTCATTATTAGGTTTATAACTAGAACTATTCTTGTTTTTTCTT
TTGAAACTTTTAGAAAATCTTTTATTCTTTCTTTGAAAACCCTTATAACTTGAAAAAATTGCCTTTTTGCTTTTATCGTT
TTTTTTTCGAGTTGGTTAAAAATGGGTTCAAAAAAACAAGGTCGTTTTCGGGGAGACCCGAAAGGTAGTTCTGCTTCCCT
TCCCCAGACTGTTAAAAAACAAAAATTGTCTTTTTTCTCCTTTTTCCTTAGTTTCTGATCTCTATCTCTATGATGAGATC
GTACTTTAGATCTTCGCCAAGGTTTCAGACAGAAAGGAAATAGAATCTTTATCTGAATACCGTCTGTTAACCAATTTTGG
GGAAATTCTGTTTCTGATAATTGAACGCCATTATAGGTACATTTAACATGCATTTCTTTATTCCATTCCTTCAAATCCTC
GTACCATTCGGGGAATTGCAATAATAACATACGACCAATATTTTTAGCTATTATTAATAAGGGTAATATAACGTATTTTC
TAAGAAAAGATTGGGTTACTAACATTAAACCTCTTATTGCTTGAGTAAATATAAAGGTATCCCAAGCTTCTGATATTGCT
ATTCGTTCATTTTCTTCTTCTTTTTCTTCGTTTGTTTGCTCTTTTTCTTTTGTCTCTTCCTCCTCAAAATAAGAAATTTG
CAATTCTGGGTTTTCCCCTACCCAATTCCTAAAAATGTGATTAATCATTTCAGAGATATCAAAAAACGAAAAAAAAAAGG
TTTTGTCTATGCGATCAAGAAAAAGCGGAGAATGCACATTTGCTTGAAACATTTCCCAAATAATTGTTTTACGTCTTTGA
GCACGCATGGATCCTTTGATTATATCCCGGTGAAAATCCGATTGTTGTGAGTAACGTATCAAAGCCACTTCTTCTTCTTC
ATCATTAGTGCTATTATTACTAGTATTATTATTACTAGTAGTATTATTATTACGAGTACTGGAATTAGTACTCTGACCGT
TATCAGTATAAATTACTACGCGTTTGCCTTTTCTTGAACGAATTTCGGGATCTTCCGTCGATTCTTCTTCATTTTCTTCT
TCCTCTTCTTCTAAATCGTCTGTCAATTTGTATGACCAACGAGAAACCCTTTTACTGATTTCTTCCATTCCAATAGATTT
CTTTCTAATTGTTGTTAGATCGTTTGGATCAGTTGAAATTACATCGAATATAGAGTTCAAAGATTTTGTTTGACTTTCTG
AATCAATTCGTCGCGCGTGTTCAAAAGATAATTCATCTATTGAGGTTAAGGAATTCCCAATCGAATTCAATAAAAATTTC
TCGCTAAAGCCAAACGTATTCTTTTGATGTTCTAATTCTCGAGAATCATTATAAAAGAGACTATGAATCTTATTTATCCA
AACCATTTCTACGGAATCCTTTTTGGAAGTTATTAAATCGTTCATGATTGCACGTGAATCAAATTTTTTTATTCTTCCTC
GATAAGGTCCATTCAAAAAAGGATCATACCTTTTTGACAAGTATTCTTGTTCATTCTCATCATTACATAATCTGGTCCTT
TTTTCTAGCATATCTAAAGCAAGAGATCCCTTCTCTTTTTCTAGAATTTTTATTCTACTTATCAATTCATTGTTAAAGTT
GTATTTTTTTTGTTCATTGGTATGAACCCAATAATTATACAAGTCTTCGTGGGATAGTTTTTCTGTCGTGTACAAAGAAA
TTTTTCGTTCTATCATTTCTGAAAAAGTTGATAAACTTGGTGGATATGTAAAAGATATTATTTGTTTTCCATTACTTGGG
CATATAGAAAAAAAATATTGTGACATTTCATTCCGTATAGCATTTTCAAATCGATCATTTTTTATATATCGATACGGTCG
ATTCCATCGTTTATAATCGAAAAGAAAAGTTATAATAGGTTTTTCAAACCAAAAAGAATTTTTTTCATTTTTCTCTTCTT
TTTTTAAGTTAAGTTTTACCAATTCCCAATTATCTTGATGAGTATCAAGATAAAAATCTTCGTAGTCTGGGCTATCTTTG
TCTTCTTCGTAAGTTGTTTCTACATCGTTTTCTTCTTTT---------CTTTCTTCCGTTTCTGAGGTTTCTTTCAGTTT
CTTAGTGACAATAGGCGACGGCATTCTGCCTAAATAGTAGACACAGGTGATAAATAAGAGAATACTAAAGATTCGAGCCA
TAGAATTTCTCAATTCTGACACAAGGTACTTATTATTAGATCGAATCGAATAATTTTGCCGTATCCAGAATAATACCAAG
CCAACCCATTTCATGAATAAAATGTGACCAATTAACCAACCAACAAAATTACTTGTTACAAATAACATCTTGTTGTTGCA
TCGAAACATATAAATGTTGACTAATCTGGCTAACGTTGAACTTGGTAAAATGAAATGGTTGAATAATTGAAAAATTAGAT
TATTCAGGAATACACATTGAATGCTGAGATTACGCATTGAATTTCTGGTAGTAGATCCATAATAAAAAAAGTTTTTGTGA
TTGTTCCAGAAGAAATGAAACAAAAGATACGGTAGAACTAGGACAGTTATTGTATGAGGTCTACCCAATGCTAGATGCAG
AGGCGCATAATAGATCGATATGAACATCATGAGCTGCCCCGTAATAAAACCAGTTGTTGCTGATACCTCCTTCTCGGTTC
CTTCTTCCATAACCCGAGCTCGGAGAAGGAAGATATAAGAGGGCCCTATGGAGAATGTGGTCAGAAATCCATAATAGAGT
CCGACCACAACGACCGAATTTATTATCTTCATGCATAAGGATAATAGATTACCTAGTAGAAAAGATTTCAAAATCATCAC
AAACCTCCCTTTTTTCTTTTCTATTTCAATTTCTCGATTATTATATGATGATTTGTTAACTTTCCATATATAGAAAGAGA
TAGACTATAAATGACATCTCTTATGTCAATGACACCAAAGGGATATTAAATGAATGGAATTGGGATATAGATGGAATATA
ATGAAATAGAGCCACTTTGAGGTTCCCTATGAAATGAGGCATGGAACGGAGCCACTACGAAGAAGTTCCGGGAGTTACGA
AGGAAGCTTCGGACTCATGGGTTGAGAACGGGAGTTGAACTCTATGAGGTCGAATCTCCCGTTGTTCCTCAGTAGCTCAG
TGGTAGAGCGGTCGGCTGTTAACTGATTGGTCGTAGGTTCGAATCCTACTTGGGGAGATTTGATTGATTCTTAATTTCAT
TAAAGAATGAAGAATTGAATTAAAGGGCTCGCTTTGACCGTTAGGGGTAGGTAACCCGTTCCCTGTCTTTGTTTCTATTG
CATTCTATCTCATCGTATCACATTCTGTTCTACGATATTTGAGAATCACCGTCAATACCTCGGCGTAGATCCGGGGTAAT
CCCTTTAGCCCCAAGGCTATTTACAACTAGCCAATTAAGAATTCTCAGATGATGTACTAGCAGTGCATCAAAGATGCAGT
CTCCCGATAGGCCACAATTAACGCGAGCAAACATATTAATGACGAGGAACGCATTTTTGCTATGCTAGTAATACTTGTAT
TTGCTCCGCTATTCTGCCCAAGCCTGGCTGAGGAAGAGTTACGGGGAGTAAAACATAAATATGCTGATTCCGACCGGGGT
TACTATATGTAATT-AAAACCCCTTCGCGATAAAATAAATAAAAAGAAAAAGTAAGGCCATTCCATTTCGACAAAAGACC
ATACCCAAGTTCAATAGCTTTGCATCCACTATCCCGATCATTATTTTCTTACCCCCAGAGGTAAAGGAAAGGTCCTTCCC
TTTTTGGCCGGTTGTGGGCGAGGAGGGATTCGAACCCCCGACACCGTGGTTCGTAGCCACGTGCTCTAATCCTCTGAGCT
ACAGGCCCCACCCCGTCTCCACTGGATCTGTTCCCGGGAGTACCCTCAAAAAGGAACCTCTCCTCAGCCA-----TTTCG
TTTCGGGTTAATAAGATGTGAAAGCGCGTTTCTCTCTATAAGAACAGTGCGTTCCGAGGTGTGAGGGGTGAGAGAAGAGA
TGTCATAATTCTAATTGGGGTTTTGAATAAGACGACCTTTGCATTTTTTATTTTTCTCTTTTTTATATTTTAAAAGTAAA
ATAAGAGGTGTTAAGCTTTTTATCATTCTGGCGTCGAGCTATTTTTCCGCAGGACCTCCCCTATAGTATCGTCACCGCAG
TAGAGTTTAACCACCAAGTTCGGGATGGATTGGTGTGGTTCCTCTACGCCTAGGACACCAGAATATCGAACCATGAACGA
AGAAAGGCATGAGAGAAAAGTATATTGGCTAGTGATTGTGAGGCCCCAATTCTTGACTGGAAGGGACACCAAAGGCCTCT
GCCCTTCCCTCCCTTGGATAGATAGGGAAGGGCAGAGCTTTTGGTATTTTCATGTTGTCAAACAGTTGAACAATGAAAAT
AGATGGCGAGTGCCTGATCGAATTGATCAGGTCGTGTAGGAACAAGGTTCAAATCTCTCGGTCTGTTAGGATGCCTCAGC
TGCATACATCACTGCACTTCCACTTGACACCTATCGTAATGATAAACGGCTCGTCTCGCCGTGACCTTATCTTGGATTCT
CAATACTTCTGTCGCTCCATCCCCGCAGGGGGGGCAGAGAACCCGTCGCTGTCTCGGCTGTGCTACCGGAGGCTCTGGGG
AAGTCGGAATAGGAGAGCACTCATCTTGGGGTGGGCTTACTACTTAGATGCTTTCAGCAGTTATCCGCTCCGCACTTGGC
TACCCAGCGTTTACCGTGGGCACGATAACTGGTACACCAGAGGTGCGTCCTTCCCGGTCCTCTCGTACTAGGGAAAGGTC
CTCTCAATGCTCTAACGCCCGCACCGGATATGGACCGAACTGTCTCACGACGTTCTGAACCCAGCTCACGTACCGCTTTA
ATGGGCGAACAGCCCAACCCTTGGAACATGCTACAGCCCCAGGTGGCGAAGAGCCGACATCGAGGTGCCAAACCTTCCCG
TCGATGTGAACTCTTGGGGAAGATCAGCCTGTTATCCCTAGAGTAACTTTTATCCGTTGAGCGACGGCCCTTCCACTCGG
CACCGTCGGATCACTAAGGCCGACTTTCGTCCCTGCTCGACGGGTGGGTCTTGCAGTCAAGCTCCCTTATGCCTTTGCAC
TCGAGGGCCAATCTCCGTCCGGCCCGAGGAAACCTTTGCACGCCTCCGTTACCTTTTGGGAGGCCTACGCCCCATAGAAA
CTGTCTACCTGAGACTGTCCCTTGGCCCGTAGGTCCTGACACAAGGTTAGAATTCTAGCTCTTCCAGAGTGGTATCTCAC
TGATGGCTCGGGCCCCCCCGTAAGGAGGCCTTCTCCGCCTTCCACCTAAGCTGCGCAGGAAAGGCCCAAAGCCAATCCCA
GGGAACAGTGAAGCTTCATAGGGTCTTTCTGTCCAGGTGCAGGTAGTCCGCATCTTCACAGACATGTCTATTTCACCGAG
CCTCTCTCCGAGACAGTGCCCAGATCGTTACGCCTTTCGTGCGGGTCGGAACTTACCCGACAAGGAATTTCGCTACCTTA
GGACCGTTATAGTTACGGCCGCCGTTCACCGGGGCTTCGGTCGCCGGCTCCTCTGTCATCAGGTCACCAACTTCCTTGAC
CTTCCGGCACTGGGCAGGCGTCAGCCCCCATACATGGTCTTACGACTTTGCGGAGACCTGTGTTTTTGGTAAACAGTCGC
CCGGGCCTGGTCACTGCGACCCCCTTTGTGAGGAGGCACCCCTTCTCCCGAAGTTACGGGGCTATTTTGCCGAGTTCCTT
AGAGAGAGTTGTCTCGCGCCCCTAGGTATTCTCTACCTACCCACCTGTGTCGGTTTCGGGTACAGGTACCCTTTTGTTGA
AGGTCGTTCGAGCTTTTCCTGGGAGTATGGCATGGATTACTTCAGCGCCGTAGCGCCTCGTACTCGGACATTGGCTCGAG
GCATTTCCTCTACCCCTTCTTACCCTGAAAAAACAAGGTCACCTTGCGTCCTTGAACCGATAACCATCTTTCGGCTAACC
TAGCCTCCTCCGTCCCTCGGGACCAACAAGGGGTAGTACAGGAATATTCACCTGTTGTCCATCGACTACGCCTTTCGGCC
TGATCTTAGGCCCTGACTCACCCTCCGTGGACGAACCTTGCGGAGGAACCCTTAGGTTTTCGGGGCATTGGATTCTCACC
AATGTTTGCGTTACTCAAGCCGACATTCTCGCTTCCGCTTCGTCCACACCTGCTTGCGCGGGCGCTTCCCTCTAAGGCGG
AACGCTCCCCTACCGATGCATTTTGACATCCCACAGCTTCGGCAGATCGCTTAGCCCCGTTCATCTTCGGCGCAAGAGCG
CTCGATCAGTGAGCTATTACGCACTCTTTCAAGGGTGGCTGCTTCTAGGCAAACCTCCTGGCTGTCTCTGCACCCCTACC
TCCTTTATCACTGAGCGGTCATTTAGGGGCCTTAGCTGGTGATTCGGGCTGTTTCCCTCTCGACGATGAAGCTTATCCCC
CATCGTCTCACTGGCCGACCTTGGCCCCTGTAATTTTGGGGTCATATCTAGTATTCAGAGTTTGCCTCGATTTGGTACCG
CTCTCGCGGCCCGCACCGAAACAGTGCTTTACCCCTAGATGTCCAGTCAACTGCTGCGCCTCAACGCATTTCGGGGAGAA
CCAGCTAGCTCTGGGTTCGAGTGGCATTTCACCCCTAACCACAACTCATCCGCTGATTCTTCAACATCAGTCGGTTCGGA
CCTCCACTTAGTTTCACCCAAGCTTCATCCTGGTCATGGATAGATCACCCAGGTTCGGGTCCATAAGCAGTGACAATCGC
CCTATGAAGACTCGCTTTCGCTACGGCTCCGGTGGGTTCCCTTAACCAAGCCACTGCCTATGAGTCGCCGGCTCATTCTT
CAACAGGCACGCGGTCAGAGATCACATTCTCCTCCCACTGCTTGGGAGCTCACGGTTTCATGTTCTATTTCACTCCCCGA
TGGGGGTTCTTTTCACCTTTCCCTCACGGTACTACTTCGCTATCGGTCACCCAGGAGTATTTAGCCTTGCAAGGTGGTCC
TTGCTGATTCACACGGGATTCCACGTGCCCCATGCTACTCGGGTCAGAGCGTACGCTAGTGATGCTTTCGGCTACTGGAC
TCTAGCCATCTAGGGTGCAGCACTCCACTGCTTCGCCTAGCAGCACGACGCTTGTATTGCTCTCCCACAACCCCGTTTTC
ACGGTTTAGGCTGCTCCCATTTCGCTCGCCGCTACTACGGGAATCGCTTTTGCTTTCTTTTCCTCTGGCTACTAAGATGT
TTCAGTTCGCCAGGTTGTCTCTTGCCTGCCCATGGATTCAGCAGCAGTTCGAAAGGTTGACCTATTCGGGAATCTCCGGA
TCTATGCTTATTTTCAACTCCCCGAAGCATTTCGTCGCTTGCTACGCCCTTCTTCGTCTCTGGGTGCCTAGGTATCCACC
GTAAGCCTTTCCTCGTTTGAACCTCGCCATTAATGTTAAGGCTATGCCATCCTAAGGTGCTGCTAAATGGAAGGATCTTA
TCAACGTCCATGAATGAGAAATCATAGATCGAACTGCCGAATTGGAAAAATTGGGTGTTATCATAGTATCAGCTAAGTTC
ACGGGCTGGAGATAAGCGGACTCGAACCGCTGACATCCGCCGCAGGGTAAACCACTGCCTCTCAGGCCTCCCCGGCCGAT
TCTACCATAGAGGCCGACGATAGACAATAACTCCCCCCCGAACACAGCTTACAACTTTCATCGTACTGTGCTCTCCAAAG
AGCAACTCTTC--------TCAAAAGGTGCTGAGTTGGAATCCCATTCCTTCATTCTAAGGATTCTTGTCTTGTGGTTCC
GGAGAATCCAGCTACAGGAGAACCAGGAACAGAGAGCTCTCTCCCTTTTTCCGCCCGACTCTTTGGTCTTAAGAATGCTG
GTTTTATTTTAAGAACGAGTGATTGCCCTTCTCCGACCCTTACTGCCCAACCGGAGAGCGGACAGCTAATGCGTTCCACT
TATTGAACAGGGTCTATGGCCGGTCCGTGACCCCTGGATGCCGAAGGCGTCCTTGGGGCGATCTCGTAGTTCCTACGGGG
TGGAGACGATGGGGTCGGTCCATGGATTTTCCTTCCTTTTGCCACATTTCGCTCAAAGCAAAGGGTTGAAGGGAGATAGT
GCATCAAGCTATTCGCAAGGGCCAACTTGATCCTCTTCCCCAGGGATCCCAGATGATGGAACCCTAGGAGAGCCGCCGAC
TCCAACAATCGTCCATGTGCGATCCATACTAGATCTGACCAACCACCCATCCTACCTCCTCTACGTTCTTGACAGCCCAT
CTTTTTGTCTCAGTAGAGTCTTTCAGTGGCATGTTTCGGTCCTCTTCCCCATTACTTAGAAAAAGTGAGCCACCGGTTCA
GGTACAAGATACTATCATTACCGCCTGGACAATTAGACATCCAACCCGTAATCGCAACGACCCAATTGCAAGAGCGGAGC
TCTACCAACTGAGCTATATCCCCCCGAGCCAAGTGGAGTATGCATGAAAGAGTCAGATGCTTCTTCTATTCTTTTCCCTG
GCGCAGCTGGGCCATCCTGGACTTGAACCAGAGACCTCGCCCGTGAAGTAAATCATCGCACCTACGATCCAACCAATTGG
GAGAGAATCAATAGATTCTTTTTCGGGAGCGATTCATCCTTCCCGAACGCAGCATACAACTCTCCGTTGTACTGCGCTCT
TCAAGTGTGCTTGTTCCCCCTTCTCCCTTACCATGGCAAGTCTTTTTGAAATAACTCCGATGGGAAGAAAAAAGAAGGCG
TTAAAAGACCTCCTGGCCCAACCCTAGACACTCTAAGATCCTTTTTCAAACCTGCTCCCATTTCGAGTCAAGAGATAGAT
AAATAGACACATCCCATTGCACTGATCGGGGGGCGCTCGTAGTGACTGAGGGGGTCGAAGACCAAGAAGTGAGTTATTTA
TACCAAGCATTCTTCTTATGGCTAGATCCAATCTCCTGGTCCCTGCGGAAAGGAAAAAGAATTTCACGTTCTTCCCTTCG
GGAAGGGGGGATTAGGGAAATCCTATTGATTGCTGCTTTCTCCAGACCTCCGGGAAAAGCATGAAAAAAAAAAGGCTCGA
ATGGTACGATCCCTCCGTCACCCCAGAATGAAAGGGGTGATCTCGTAGTTCTTGGTCTGTGAAGATGCGTTGTTAGGTGC
TCCATTTTCCCATTGAGGCCGAACCTAAACCTGTGCTCGAGAGATAGCTGTCCATACACTGATAAGGGATGTATGGATTC
TCGAGAAGAGAGGAGCCGCGGTGGTCCCCCCCGGACCGCCCGGATCCCACGAGTGAATAGAAAGTTAGATCTACATTGGA
TCTCACCTGAATCGCCCCATCTATCCTCCTGAGGAGAAGTTTGGTTTCAAACTCCGATTCGAACAGGAGGAGTACGCCAT
GCTAATGTGCCTTGGATGATCCACATCTCCGGGTCAGGCGCTGATGAGCACATTGAACTATCCATGTGGCTGAGAGCCCT
CACAGCCCAGGCACAACGACGCAATTATCAGGGGCGCGCTCTACCACTGAGCTAATAGCCCCTCGTGCGGGCCTCCCACT
GGGAGGCCTGCTATGCCAAAAGCGAGAGAAACCCCATCCCTCTCTTTCCTTTTTGCGCCCCATGTCCCTCCCGTGTGGCG
ACATGGGGACGTAAAAAGTGGGATCCTATCAACTTGTTCCGACCTAGGATAATAAGCTCATGAGCTTGGTCTTACTTCAC
CGTCGAGAAACGAAAGAAGACTTCAATATCCAAGCTTAGCTCAGACGTAGCTCGCTTCTTTTTGGGTGTGAAGCAGTGTC
AAACCAAAATACTCAACAAGCATAAGCATTAGCTCTCCCTGAAAAGGAGGTGATCCAGCCGCACCTTCCAGTACGGCTAC
CTTGTTACGACTTCACTCCAGTCACTAGCCCCGCCTTCGGCATCCCCCTCCTTGTGGTTAAGGTAACGACTTCGGGCATG
GCCAGCTCCCATAGTGTGACGGGCGGTGTGTACAAGGCCCGGGAACGAATTCACCGCCGTATGGCTGACCGGCGATTACT
AGCGATTCCGGCTTCATGCAGGCGAGTTGCAGCCTGCAATCCGAACTGAGGACGGGTTTTTGGAGTTAGCTCACCCTCGC
GGGATCGCGACCCTTTGTCCCGTCCATTGTAGCACGTGTGTCGCCCAGGGCATAAGGGGCATGATGACTTGACGTCATCC
TCACCTTCCTCCGGCTTATCACCGGCAGTTTGTTCAGGGTTCCACACTCAATGGTGGCAACTAAACACGAGGGTTGCGCT
CGTTGCGGGACTTAACCCAACACCTTACGGCACGAGCTGACGACAGCCATGCACCACCTGTGTCCGCGTTCCCGAGGGCA
CCCCTCTCTTTCAAGAGGATTCGCGGCATGTCAAGCCCTGGTAAGGTTCTTCGCTTCGCATCGAATTAAACCACATGCTC
CACCGCTTGTGCGGGCCCCCGTCAATTCCTTTGAGTTTCATTCTTGCGAACGTACTCCCCAGGCGGGATACTTAACGCGT
TAGCTACAGCACTGCACGGGTCGATACGCACAGCGCCTAGTATCCATCGTTTACGGCTAGGACTACTGGGGTATCTAATC
CCATTTGCTCCCCTAGCTTTCGTCTCTCAGTGTCAGTGTCGGCCCAGCAGAGTGCTTTCGCCGTTGGTGTTCTTCCCGAT
CTCTACGCATTTCACCGCTCCACCGGAAATTCCCTCTGCCCCTACCGTACTCCAGCTTGGTAGTTTCCACCGCCTGTCCA
GGGTTGAGCCCTGGGATTTGACGGCGGACTTGAAAAGCCACCTACAGACGCTTTACGCCCAATCATTCCGGATAACGCTT
GCATCCTCTGTCTTACCGCGGCTGCTGGCACAGAGTTAGCCGATGCTTATTCCTCAGATACCGTCATTGCTTCTTCTTCG
AGAAAAGAAGTTCATGACCCGTGGGCCTTCTACCTCCACGCGGCATTGCTCCGTCAGGCTTTCGCCCATTGCGGAAAATT
CCCCACTGCTGCCTCCCGTAGGAGTCTGGGCCGTGTCTCAGTCCCAGTGTGGCTGATCATCCTCTCGGACCAGCTACTGA
TCATCGCCTTGGTAAGCTATTGCCTCACCAACTAGCTAATCAGACGCGAGCCCCTCCTCGGGCGGATTCCTCCTTTTGCT
CCTCAGCCTACGGGGTATTAGCAACCGTTTCCAGTTGTTGTTCCCCTCCCAAGGGCAGGTTCTTACGCGTTACTCACCCG
TCCGCCACTGGAAACACCACTTCCCGTCCGACTTGCATGTGTTAAGCATGCCGCTAGCGTTCATCCTGAGCCAGGATCGA
ACTCTCCATGAGATTCATAGTTGCATTACTTATAGCTTCCTTGTTCGTAGACAAAGCGGATTCGGAATTTCTTTCATTCC
AAGCATAACTTGGACCCATGCGCTTCATATTAGCCTGGAGTTCGCTCCCAGCAATATAGCCATCCCTACCCTATCACGTC
AATCCCACAAGCCTCTTATCCATTCTCGTTCGATCGCTGCGGGGGAGCAAGTCAAAATAGAAAAACTCACATTGGGTTTA
GGGATAATCAGGCTCGAACTGATGACTTCCACCACGTCAAGGTGACACTCTACCGCTGAGTTATATCCCTTCCCGGCCCC
ATCGAGAAATAGAACTAACTAATCCTAAGGCAAAGGGTCGAGAAACTCAACGCTACTATTCCTGAACAACTTGGAGCCGG
GCCTTCTTTTCGCACTATTATGGATAGTAAAATAATGGGAAAAATTGAATTCAATTGTCAACTGCTCCTATCGGAAATTG
GATTGACTACGGATTCGAGCCATAGCACATGGTTTCATAAAATCCGTACGATTTTCCCGATCTAAATCGAGCAGGTTTTC
CATGAAGAAGA-TTTTTTTCAGCATGTTCTATTCGATACTGGTAGGAGAAGAACCCGACTCGGTATTGTTAAAAAAAGAG
GGGAAGCAGAACAAGTCAAGATGATATGGATCACCCCTTCTTCTTGCGCCAAAGATCTTACCATTTCCGAAGGAACTAGA
GCTACATTTCTTTTCAATTTCCATTCCAGAGTTTCTATGTGTTTCCACGCCATTTCATTTTTCGAGGTCTC--AAAAAAA
AAGAAATGGACAAATTCCTTTTCTTAGGAACACATACAAGAAAAAGGATAATGGTAACCTCACCATTAACTACTTCATTT
TCATTTATTAATTTCATAGTAATAGAAATACATGTCCTACCGAGACAGAATTTGTAACTTGCTATCCTCTTGCCTAGCAG
GCAAAGATTTACCTCTGCGGAAAGACTGATTCATTCGGATCAACATGAGGGTCCAACTCCATTGCATTGCCAGAATCCAT
GTTGTATATTTGAAGCAGTTGACCCTCTTGCTTCTCTCATGGTACAACCCCCTTCCCGCTGAGCCACCTTTCTCCTCGGT
CCACAGAGACAAAATGTAGGACTAGTGCCAACAGTTCATCACGTAAGAAGGGACTCACCGAGCCGGGATCACTAACTAAT
ACTAATATAATAGAAAAGAACTGTCTTTTCTATATACTTTCCCCGATTCCGTTGCTACCGCGGGCCTTACGCAATCGATC
GGATCATATAGATATCCCTTCAACACAACATAGGTCATCGAAAGGATCTCGGACGACTCACCAAAGCACGAAAGCCAGGA
TCTTTCAGAAAATGGATTCCTATTTGAAGAGTGCATAACCGCATGGATAAGCTCACACTAACCCGTCAATTTTGGATCCA
ATTCGGTTTTTTCCTTGGGAGGGATCGGGAAGGAATTGGAATGTCATAATATCGATTCATACAGAAGAAAAGGTTCTCTA
TTGATTCAAACGCTGTACCTATGGGATAGGGATAGAGGAAGAGGAAAAAACCGAAGATTTCACATAGTACTTTTGATCGA
AAAATCAATCTGATTTATTTCGTACCCCTCGCTCGATGAGAAAATGGGTCAGATTCTACAGGATCAACAAACCTATGGGA
CTTAAGG---------AATGATGGAAGGGAATAAAAAGAAAAGAGAGGGAAAGAAAATCGAAATGAAATAAAGAATAAAA
CAAAAAAAATAAGTAGAAAATAGAAGAGCCCAGATTCCAAATGAACAAATTCAAACCCGAAAAGGATCTTTCTGATTCTC
AAAGAATG--------AGGGATTGATCGAGAAAGATCTCTTGTTCTTATTTTATTAGATTAGAAGATCGTGATTTGATCC
GCATATGTTTGGTAAAAAGAATAATCTTCTCCTTTGATCATAAATGGAAAGTGTTCAATTGGAACATGAAAACGTGAATG
AATTGGTCTTAGTTACTCTTCGGGGCAGGGTGGAAGAAGGGAAGAGATTCTCGAACGAAGAAAAGGATCCAATTACTTCG
AAAGAATTGAACGAGGAGCCGTATGAGGTGAAAATCTCATGTACGGTTCTGTAGAGTGACAGTAAGGGTGACTTATCTGT
CAACTTTTCCACTATCACCCCCAAAAAACCAAACTCTGCCTTACGTAAAGTTGCCAGAGTACGATTAACCTCTGGATTTG
AAATCACTGCTTATATACCTGGTATTGGCCACAATTCACAAGAACATTCTGTAGTATTAGTAAGAGGAGGAAGGGTTAAG
GATTTACCCGGTGTGAGATATCACATTGTTCGAGGAACCCTAGATGCTGTCGGAGTAAAGGATCGTCAACAAGGGCGTTC
TAGTGCGTTGTAGATTCTTATCCAAGACTTGTATCATTTGATGATACCATGTGAATCGCTAGAAACATGTGAAGTGTATG
GCTAACCCAATAACGAAAGTTTCGTAAGGGGACTCGAGCAGGCTACCATGAGACAAAAGATCTTCTTTCTAAAAGAGATT
CGATTCGGAACTATTATATGTCCAAGGTCCAATATTGAAATCATTTCAGAGGTTTTCCCTTACTTTGTCCGTGTCAACAA
ACAATTCGAAATACCTCGACTTTTTCAGAACAGGTCCGAGTCAAATAGCAATGATTCGAAGCACTTCTTTTTACATTACA
CTATTTCGGAAACCCAAGGACTCGATCGTATGGATATGTAAAATACAGGATTTCCAATCCTAGCAGTAAAAGGAGGGGAA
CGGATACTCAATTTAAAGTGAGTAAACAGAATTCCATACTCGATCTCATAGATACATATGGAATTCTGTGGAAAGCCGTA
TTCGATGAAAGTCGTATGTACGGCTTGGAGGGAGATCTTTCATATCTTTCGAGATCCACCTTACAATATGGGGTCAAAAA
GCCAAAATAAGTGATTCGTTTTTAGCCCTTATAAAAAGAAAACTGATTTTTAAACCTCTTTCACACTCATGTCACGTCGA
GGTACTGCAGAAGAAAAAACTGCAAAATCCGATCCAATTTATCGTAATCGATTAGTTAACATGTTGGTTAACCGTATTCT
GAAACACGGAAAAAAATCATTGGCTTATCAAATTATCTATCGAGCCATGAAAAAGATTCAACAAAAGACAGAAACAAATC
CACTATCTGTTTTACGTCAAGCAATACGTGGAGTAACTCCCGATATAGCAGTAAAAGCAAGACGTGTAGGCGGATCGACT
CATCAAGTTCCTATTGAAATAGGATCCACACAAGGAAAAGCGCTTGCCATTCGTTGGTTATTAGGGGCATCCCGAAAACG
CCCGGGTCGAAATATGGCTTTCAAATTAAGTTCCGAATTAGTAGATGCTGCCAAAGGGAGTGGCGATGCCATACGCAAAA
AGGAAGAGACTCATAGAATGGCAGAGGCAAATAGAGCTTTTGCACATTTTCGTTAATCCACGAACAGGATCTATATAGAC
ACATAGATCCATGGATCCATACATCTCGATCGGAGAAGAATCAATAGAAAAAGAAAGATGAAACATAAATCATGGATCAA
CTAAACCCTCTCGAGGGCTTGCTTAAGAAAGAGGAATCTTATGGAAATATCATGGAATAAGGTTTGATCCTATTCATGGG
GATTCCGTAAATATCCCATTCAAAAAATAGAAAGTTCGAAACAATTGGGACTTTTTCGGAGATTGGATGCAGTTACTAAT
TCATGATCTGGCATGTACAGAATGAAAACTTCATTCTCGATTCTACGAGAATTTTTATGAAAGCGTTTCATTTGCTTCTC
TTCCATGGAAGTTTCATTTTCCCAGAATGTATCCTAATTTTTGGCCTAATTCTTCTTCTGATGATCGATTCAACCTCTGA
TCAAAAAGATAGACCTTGGTTCTATTTCATCTCTTCAACAAGTTTAGTAATGAGCATAACGGCCCTATTGTTCCGATGGA
AAGAAGAACCTATAATTAGCTTTTCGGGAAATTTCCAAACGAACAATTTCAACGAAATCTTTCAATTTCTTATTTTACTA
TGTTCAACTCTATGTATTCCTCTATCCGTAGAGTACATTGAATGTACAGAAATGGCTATAACAGAGTTTCTGTTATTCGT
ATTAACAGCTACTCTAGGAGGAATGTTTTTATGTGGTGCTAACGATTTAATAACTATCTTTGTAGCTCCAGAATGTTTCA
GTTTATGTTCCTACCTATTATCTGGATATACCAAGAGAGATGTACGGTCTAATGAGGCTACTACGAAATATTTACTCATG
GGTGGGGCAAGCTCTTCTATTCTGGTTCATGGTTTCTCTTGGCTATATGGTTCATCTGGGGGGGAGATCGAGCTTCAAGA
AATAGTGAATGGTCTTATCAATACACAAATGTATAACTCCCCAGGAATTTCAATTGCGCTTATATCCACCACTGTAGGAA
TTGGGTTCAAGCTTTCCCCAGCCCCTTTTCATCAATGGACTCCTGACGTATACGAAGGAGTGCGGTTCGCTCGACAAATT
CCTACCTCTATATCTATCTCTGAGATGTTTGGATTTTTCAAAACTCCATAGACATGCAGAAGAGAAATGCTATCCCCACT
CGGACCAAGACATAACTTTTACCAAAAGTTTTTTGTGATCTTTTTGTTCAAATAACAATTAAGGTGAAGCAGGGTCAGGA
ACAACGAATCTCTTTATGATAAACAGATCCATTTTGCAAGTTCGTTATTACGGGTAGTTCCTACAAAGGATCGGACTAAT
GACGTATACAATACTTGAATTATCGATGTAGATGCTACATAGTTGGTTCTCATCCTTCAGAGACTACGAGTGTAATAGGG
GCATCCGTTGACAAAAGGATCACCCTAAGATGATCATCTCATGGCTATTGAGAACGAATCAAATCAGATGGTTCTATTTC
TCAATCTTTCTGACTTGCTCCTACGGAACCAAGGTCGAAAGATTGAGAAAGTCAGTCATTCACAACCACTGATGAAGGAT
TCCTCGAAAAGTTAAGGATTAGGAATCCTTTTTAGAAATCGAATGGATTCGGTCTTATACATACGCGAGGAAGGTAATCA
AAAAAGAAAGAAGATGAGTTCTTCTTTCTTTTATCACTTAGGAGCCGTGCGAGATGAAAGTCTCATGCACGGTTTTGAAT
GAGAGAAAGAAGTGAGGAATCCTCTTTTCGACTCTGACTCTCCCACTCCAGTCGTTGCTTTTCTTTCTGTTACTTCGAAA
GTAGCTGCTTCAGCTTCAGCCACGCGAATTTTCGATATTCCTTTTTATTTCTCATCAAACGAATGGCATCTTCTTTTGGA
AATCCTAGCTATTCTTAGCATGATATTGGGGAATCTCATTGCTATTACTCAAACAAGCATGAAACGTATGCTTGCATATT
CGTCCATCGGTCAAATCGGATATGTAATTATTGGAATAATTGTTGGAGACTCAAATGATGGATATGCAAGCATGATAACT
TATATGCTGTTCTATATCTCCATGAATCTAGGAACTTTTGCTCGCATTGTATCATTTGGTCTACGTACTGGAACTGATAA
CATTCGAGATTATGCAGGATTATACACGAAAGATCCTTTTTTGGCTCTCTCTTCAGCCCTATGTCTCTTATCCCTAGGAG
GTCTTCCTCCACTAGCAGGTTTTTTCGGAAAACTCCATCTATTCTGGTGTGGATGGCAGGCAGGCCTATATTTCTTGGTT
TCAATAGGACTCCTTACGAGCGTTGTTTCCATCTACTATTATCTAAAAATAATCAAGTTATTAATGACTGGACGAAACCA
AGAAATAACCCCTCACGTGCGAAATTATAGAAGATCTCCTTTAAGATCAAACAATTCCATCGAATGGAGTATGACTGTAT
GTGTGATAGCATCTACTATACCAGGAATATCAATGAACCCAATTCTTGCAATTGCTCAGGATACCCTCTTTTAGCTTCTA
GGCCTATCAAGATCCCTCTTACTAACTGGAATAAAAGAATTTAGTAGAGCTGTTCCGCCCAAAATGGGCTGGGGTTATGA
ACTTATAATCATGGAATCGACTCGATCATCAGATTATAAGTTCATTCCATACCGGACCAGACCGGAATAAGGTTATGTAC
ATTCTTATTATGAGAAGGGGTCATTTGAGCGTATGTAAATAGATACTATGTTTCCATATGGATCCCTATGTCGTTACATT
CTATTTAGGATTAGGAATAGGCGTAATCGGACCTGCTTTTGACATATCTATCGTTATTTGGGTACCATATTCACTTCTTT
GGGCTTCTATTGAATCGAGAAATAGGTTTGATTGTACATCTTTTTGATATATAGGGTATCCTACGGATAATTCAAATCGA
AGCAATTTGATGTCTGACTTGGGCCCATATGACATGACCGATCGATAGAAATACTCCAACACTCCATCCACCTTTGTCAT
ATATTCCATATATCACACTAGATAGATATCATATTCATGGAATACGATTCACTTTCAAGATGCCTTGATGGTGAAATGGT
AGACACGCGAGACTCAAAATCTCGTGCTAAAGAGCGTGGAGGTTCGAGTCCTCTTCAAGGCATAATATTGAGAATGCTCA
TTGAATGAGCAATTCAATAACAGATTTCGGATCTAATCAATATTGATATACCGAGTATCTTATCTGTTGATACGAAGTAT
TCCGGCGATCCCCACGATCCGAGTCCGAGCTGTTGGAATAGGTTCGGCAGCAGATCACGAAATCTTGGCGATCTTCTCTA
TCTAATGAATGAGGAGTCCGTTTGGAAATCGTCCGCCCCGCGCCACCCCCCGAGTATATGATTCAACAGGAATCACACAG
GGGTAGATTGATAGAAACCTCTAGTAAAATACCCACCAGTACCCGTAACCCAGCGGATAAAGTACATTACATAGTCCGTT
TTAGGGATTGGCGACTTACTCATTCAGTGACTTTGGCACTGGACGTTCCCAAAATGGGTACTATCGGGTCGGGTGAATTA
GAGAATAGACAGACGCCTGTTGGCATTCCAGCCTTCCTTCTCCTTTCAGGGCCTATCCGAAAGAGAATCCAGTACCTCTT
GGTCGTGAATATCTGAATAGGATGAACCGCCTACATGGATATCTTTGCTTCGGAACAAAACAATTCAAATTAGGCTCGGT
CAACCGGAATATGTATTATCCATATGGGAGATCTTCCAATTGAGAAGATCCATCGACCTGAGACGAAGAGAAAGGTCTAT
CTATTTTCTTTAGTTAAACCAATGATTCGTTATTGGAGCAGATAGCAACAACCATTTCATCGGACATGCGTATTTTTGAT
TTTCCGACGGATTTCCAT-GTTTCATTAATGGAAATTGTTTGATGTAGTGAGTAATAGGCTCTGGTTGTTCACCGTTCAA
GAATTCTTGTTTAGGCAGTTCATATCATCCATACATAGTGTTTTAATCTAAGATTTCAATTCTTCCATGCTTCAGCAGTA
GCATATTGTTCCATGGAGCTAAGGTCCAAAATATGGAATAAACAAGTGTTTCCACGACTCTACCACCCGGCCAATTCTGT
TCCACTTAATCCCTTTTTCATGGCCACATATCTTTACGGCTAAGGAATGGGAAATCTTTCTCCTGTTACATGAATCAAAT
GTTTCATTTCATCCGGGAAAAGCCATCTCTTTCTCAACAATGTCTTTGTCATTTGATCCAATAGCGTTCTGTTAGATAGG
AAGAGATTTGATAAATACTGATAACTCTCGGATGGAGTATTAGAACGGAAAGATCCATTAGATAATGAACTATTGGTTCT
AAGCCATCTCTGGCGATGAATCAACAATTCGAAGTGCTTTTCTTGCGTATTCTTGATGAACCAGCGTTTATATATAGATG
TAGGAGGATTTGTTTGGGAAGTAATAAGCCCCTTTGACATCTCTTGATCTGCAAAGAATTCTCGACGTGAAAACACAGAG
ACAAAGGGCTGATCTTTGAATAGGAAAAAGAATGGATCCGCAGGGTCCCAAATGAATTGGCTTATTCGAAAAAAGCCTTG
TTCTTTGGAAGATCTATCTCGTGTCTGGTACTGCATGGTTCCACTCTGCAAGAACTCCGAATCATTCTCTTGAAGCTCAT
CCTCTTTATGATAAATGATCCGCTTGCCCCGAAATGACCCGGCCCAATAGGGAAATCCCAATTCAGTGGGCCTTTCGATA
CAATCAAATAGATTGCCACAAGGGCGCCATATTCTAGGAGCCCAAACTATGTGATTGAATAAATCCTCCTCTATCTGTTG
CGGGTCGAGGGCCCCTTCCCCTTCTTCAAACTCCGATTCGTATTTTTCATAGAAAAATCTCTGATCAACGATAGAAAAAG
ATCCATTTTGCATCATATCTAACGGATTCCTTGGTTCGGACCGAAGAAGTAATGTCACTCGATTATTATCAAACTGACTG
CAATCTTTTTCTGTCCGTGAGGATCCCGCCAGAGCGCCTTCTACTTCTAATAGGCCATGAACTAGATCAGAATCATTCTC
AACGAATCCATAAGAAGTGATCCCATTTTTTTCACCGGATCCGGGTGAAGACCAAAGATCTTGAGCGACCGATCCGGCAG
AACAACTCAAAAGATAAAGAAGTATCGTTAATTTCTTCATGCTCGTTCCAAGTTCGAAGTACCATTTGTACAAATAAGAA
TCTCCTTCCTTACATGATTTCTTCTTCATATAGATAGATATAGGATCTATGGGGCAATTACTTAAAAGTACATTTTGTGC
AACAGCCCTTCCTATCTGATAGAAAAGGATCCCATGATCCTGAACCGATCTTACCTGGGATCGCAAATCCCAAGTTTGTC
TATGAAGAGCTGATCTAATTGTATTAGTTTCTATAATTGATTTCTTCTGTGTAATACTAATTGATAGGGCCTCATTGATA
AGTGCTACAAGATCTCGTGCATTGGAACCCATGGTTATGGACCCGAATCCGTTAGTATGGAACATTTTCTTTTTCAAGTG
AAATCCCCTAGTATATGAAAGAATGAAAAAGTGCTTTCGTTGTTGTGGAATAAGAAGCCTTCGTATCTTAATGCATGTAT
TTAATTTATTCGGAGCTATTAGAGCGGGATCCACTTTTTGGGGAATATGAGTCGAAGCAATAACAAGAATATTTCTAGTG
GAACATCTTTCACAATCCCTGGAGAGATAGTTCTCTAATAGACCGAGGGATAAGTAATTCGACTCATTCACATACAGATC
ATGAATGTTTGGAATCCATATTATGCAAGGAGACATTGCTTTTGCTAATTCGAATTGAAGGGTGATATCAAATCGGTCTA
TTTTCGGCGTCATATACATAGTTAGCACATTCGTCATAGTTAGCAGCTCCGTATCAAGGTCATCATCAATATCGTCACTA
TCATCAATATGGATATCGTCATTATCATCAATATCGATATCATCAATAAGATAACCTTTAGGCTTGTCATCCAGGAACTT
GTTCGGAAATACCGTAATGAAAGGAACATAGGAGTTTGTCGCTAGGTATTTGACCAAACAGGACCGTCCAGTTCCTATAG
AACCTATCACTAAAATACCCCTAGAAGGGGAGAGGGCTAAGCGGAGCGAAAAGGGTTTTCCATGAGATGGGAAATGAAAA
CTATTAGCCCCACACGAGGTTTGTGAATAAGTGATTGTCTGATAATGAGCAAGGAATATCCGTCTTTCCGCTAAACAGGA
TCTATTGAACTCATAATTCATTAGATACTTTTTCTGAATGTCAACTAAGTATCGTAAGTAAATTGATCCCGGTTGTTCAA
TCATTCGATAACCAGAGTCATTCTTTGATAAAGGATCACTATGAGTCAGACTCAATAGAATTTGATCAATCCTTTTTTCT
GTCATTAAGGTGGAGAACTGAACCAAGAATTCTCTTTCTTCATCATCAATCGAATCACTGTTCGCGACCCAGGATTCGAT
TTTATCATCAATCCAATCACCGTTCACGTTTTTTCTTTTTCTTATCAATGAATAGATCTCTTTACTTGTACGACTTAGAT
GTCTCGTATTTCTCGAAAAAGTGATTCGATTGATGGGATTTGGTATGATACTTATGAGATCGATGAGATTGATATTCAAA
TATTTCTTCTTAGAACGTATTGATTTGACCCCATAAGCGGGACCACCACCCAATAGCATGTTGCCACCAGAAGCAGAACC
CCGTATTTCTTCCAGAGAATCTCCTAATTGTTCCAGAGCAACTAGAAAGAGATTCTTTAACCAGAAAGAATTCAGTTCAG
ATGTAGGATACCTATCCAGAAGTTTTCGCAACTCAATCATGTATGATGGAATCATCAAAGATTTGATCTTTTCTAACTCT
GTCTGTAACTCACTAGAGGCTCGGGAAACAAAGAGAAGATGGATACGAACAAGATATCCAGCAACAAGAAGAAGGAAAAG
GATTGAATAGAGGAACTCCCGAGCATTTCTTGATCTCAGATGTGCCCATATCAATGGAACGGGTGACTCATTATTTCGAT
GAATCATTTCTTCGGACAGAAGAAGATTCTGTAAACACTTATTCGAAATCTCACTTATCAGAGTCCATTGTGGAAGAATC
TTCTGAGGAATTGGCCATGATATATCTGATCCATACATAATATCATGAAAAATGGATACAAATTTTGGACTGCTACTTAG
TATCGGCAATGGGTCTGAAAAAGTATCTAAAAGGGTGAAATTTAGATATTTGCACCCTGTCGAAGTAAGGAACCATGGCA
TATATGTTTGGAACAGATTCCATTTTGAGAGATTTGAAAAAGCACTATCTCGTTGAAAGGTTCCATACATCTGCCCTTTC
TCAACGTATTTCTTTAGACAAAGACTCCGTTTTTTCCTCTTTCCGGATGGTAAATATTTCTCAGAACATGGAGTGTGAAT
CAAACCCATGTTTGAATTGAAACTGAGATACTGATGCAAGTTCTTCCTTTCTGAATCAGATAGATTCATATCTGAAAGAG
GCTGACAATAAGTTCTTTCAAAATTGACTATTTGTTCCTCTCTTAGAGGTGTTGCAGAAATGTCTGCGATCGAATAAATA
GCTCTACGAACGAATGGATCGAATCGAATTGGAAAATGGAAAGATTTGTACAAGTTATACGTTTCATCACCACTTTGTAG
AAAATCGTTAGGTATGAATATGTCAGATACCTGTGACTCGATTGGTGAAATAGTCTCTCTCTCCAAAAAAATATGTTTTT
TTTTACCGGCGCACAAAGAAAATATTTTGTTGCGAATGAACAAGATATTGAGGAATTGTCCATATGTAAGATCATCATTA
TGGATACGGGTCTTTTCCACAGAAAAGGGGAATCCTTTGTTACAATAGAACCAGAAGTGATGTGGATCATTCAAGAATCG
AAGTCGATTTGCTTTATAAAAAGAGGATATCAATGAACTTCTATGAAATGGTTTCACGGGATTCAGCCAATTGTCTCGAT
CGTGGGATATCATTGAGAAATAGGAATCCGTGTTATCAAAGGATTTCCCGCGATTATTTCTAGTATGGAATGAGTCAATC
ATCCACTTTGGTATCTTTTTGAACAAAAATGGTAATATTGTTCCTCCGTTGATCAAGAATTTGGGTCTTTGGGAAGTATC
ATGATCATCCAATAAGAAGGGTTTCAATTTATTCAAATGAACGATTTGAACACCTATTGATTCTAACAACTGATTGCAGG
GTTGATCATTCGGACCTTTCAATTCATAGATGTGGATCTCGGACCTATGAATGGGGGTATTCCCGATACTCACAAAGAAA
AAGGGAAGTGACTTGGACAAAAAGAGAAGTGACTTGGACAAAAAGAGAAGTAACTTGGACAAAAAGAGAAGTGACTTGGA
CAAAAAGAAACGAAGTGACTTAGACAAATCTTGTTTATCGATAGCCTCGGACCAATCAATCGAATATTGATTAATACGTA
ATCGATCGAACACTACTTGAAAAAGGCTCTTCTGTTCAGAAACGAAATGGTCCAAATGTTCCTGGAAATTCTTGCTCCCA
TTGGACCATTTGTATCTATATGCATCAGGATCCCGATTCATGGATCTCTCGATTCGAGAAATAAGAGGATCAAACCATTT
CTTCTGACTCTTTTTTAAATTCGATAAATGTTGGTTGATCGTATATTTCATTTTCATTATAGTTATATGATTCAGAGTAT
CATTTCCTATTTGATCCCTTTGAATTCCATATTCGAAGTTGCGATCGGATCTATTCATTAAAAAGAATCGATTCGATACA
TTTCTTATGTACCCATAGGTGCTATATTGGATTTGAATCAGATTTCGGATCAATCTATATTGATTGACTGCCTCCATGAT
GTTGTTGCTAGCAAATACCGCTGTTTTTCGTTTTGGATCTTCCAAATCATTCCCGCAGTGGATCCGGACCGAAGAAAAAG
CAAATCCCCTATGATACACCAGATCCGGCTCGGTTATTGATAGAGTGAATAGATCTGCCATTTCTTGAAATCTCTCTTTT
GATTCAAAATCGTGGTGTAACGTGTATCCCCCTTTGTTCCGGTCATGGAATAGATGAAATAAATCCAAAAATGGATTTTT
GTTCAAGAATGAAATCTTATTGGAACTGTCCATATCTGGTTCATCCTTCGGAACCATATCACATCCCGGATCTGATGAAA
TAGGATGAATTGAGACGGTATTTTGTAAATACGTAATTATCTTGAATATATCAACCATTTCTTTATTTTCCGATCGCCTG
AAAGGGACAAAAGAAACATCTTGTTTTTTCTTCCAAAATTTCTGATCTCTAGTGGACCTCTCGGTAGGATTCGAACCCAG
ATGAAGTTCTGACCATCTGTCAGAGAAAAAAGAACGAATTGATCTTGTAGGATTCCCAAGAAATTCTTCGATTTCTTTCG
GAAGCAGATGATTATTCATCTGCTTCTCACGTTTCGTGAATAGCCGGGACATTGAGGAAGATCCAAAAAGGCATTTCGGG
AATCGATCTGATTCTATCTCTGTTCGTTCCGTTTGAAGAAAGGAAGGATCCCAAAGAATCGATCTTTCTTTTAGTTGCTG
AATCTCTGTTTGATCGATCAATGTGTGATATTCTGAATCCTCATTTCTAATGGAATCGAAAAGATCTCTGAATTGATCAG
AAGATCCTTTCGATTGGCTAGAATCCGTTACTTGAACGAAAATAGATCTTGTGGAATCATATTGAATATTTGACAATACA
TTCCGTACCCTGCTAAAAAACCGATCCTTGTTTACCAACCACACATTGTCTAACCAAATCCAATTCTCTCTCGATACGTT
CCTCAAAAAATCCGATTCGTGCTGATTCTTCCCCCAACTAACGAAGAGATCTTGTCGGAATTGCCACATATGAAATTGAG
CACAATTTTGCAAAGAAATACCCCACTTGTTTCTCGAGAAGAGATGGGAAACATGCTCAATATCATTTGATTGAATAGTT
GCCTCAGCTCCTTGTTGTTTGAAGAAACCCTCCCCTTCAATTGGTCGTTTTTCACGAAAAGCAGACATGAGATAACAAAT
CAAGTCTTTCCCTAAGATTTCGAATAGCTGTCCCGAATTCAAGTTGATTATGTTTCGCTTCTTCCTCGGAGAAAGACGAT
CAAACAATTCCCAATCATGGTCCTTGCGGATCGGATCATCCGTATAGGATAAAAAAAGAAACCCCAGATATTTGCTATCT
TTCTCTTTGAATGAGATCTCGATTCCAGCTACGGTTTCATTAGCTATCTTACAACTAGAATCCCTCTTTTTTCCGATCCG
GTTCCTCCACCACCGCGAACCCCGGTTCGATTCAGGCATGATACACTTTTTATTTATTGGGAGAACCCAAGTACTCTCTT
GCGGATCCATGAAACAACTCTCAGAAATCTTTTTCCCTTTTGGAAGATACAGGAGCGAAACAATCAACCTATTGATATTG
GAAGACCAAAAAGATTCTTCCAATGTCTCATTTCTGGGTCCAATGGAATTCATAGGTATAGGAAGAAGCCCCATCAAATA
GAGATTTTTTCTTTCGACCATCTTTTGATTGTTAATACGAGATATAAGGACCGCTACTACAAGCAGTACTACACCTTTGA
TCATGAAATATCGATTGCTTGTTGAACCCTGTGAATCACGTGAAAGTAGGATACTCCAAATTCGGGGGTCAAAGAGTTTC
ATAAAACGTTCTTGGTGGAAAAAAATGTGAGTGAAAGATCCCACTGAATCGAATTTGATCCATGAATCTAAGAAATAGTG
AGAATTTTTGATCTCTCTTAATATCTCTCTCAATTCGAAGATCCAGGATTTGAATTGATGTCGTTTCATTGATTCCTCCT
AAAGATTTTCATTGATTCCTCCTAAAGATTTCATTTCAATTGGAATTTGGTTATTCACGATGTACGATGAGCCCTGTTAA
GCATCCATGGCTGAATGGTTAAAGCGCCCAACTCATAATTGGCAAATTCGTAGGTTCAATTCCTGCTGGATGCACGCCAA
TGGGAACGTTCAATAAGTCTATTGGAATTGGCTCTGTATCAATGGAATCTCATCATCCATACATAACGAATTGGTATGGT
ATATTCATACGATAACATATGAACAGTAAGAACTAGAATTCTTATCGATACTGGAACTCATAGGGAAGAAAATGGATTTA
TGGATGGAATCAAATATGCAGTATTTACAGAAAAAAGTATTCGGTTATTGGGGAACAATCAATATACTTCTAATGTCGAA
TCAGGATCAACTAGGACAGAAATAAAGCATTGGGTCGAACTCTTCTTTGGTGTCAAGGTAATAGCTATGAATAGTCATCG
ACTCCCAGGAAAGGGTAGAAGAATGGGACCTATTATGGGACATACAATGCATTACAGACGTATGATCATTACGCTTCAAC
CGGGTTATTCTATTCCACC------TCTTATAGAGAAAAGAACTTAAAGCAAAATACTTAATAACACGGCGATACATTTA
TACAAAACTTCTACCCCGAGCACACGCAATGGAGCCGTAGACAGTCAAGTGAAATCCAATCCACGAAATAATTTGATCTA
TGGACAGCATCGTTGTGGTAAAGGTCGTAATGCCAGAGGAATCATTACCGCAAGGCATAGAGGGGGAGGTCATAAGCGTC
TATACCGTAAAATCGATTTTCGACGGAATGAAAAAGACATATCTGGTAGAATCGTAACCATAGAATACGACCCTAATCGA
AATGCATACATTTGTCTCATACACTATGGGGATGGTGAGAAGAGATATATTTTACATCCCAGAGGGGCTATAATTGGAGA
TACCATTGTTTCTGGTACAGAAGTTCCTATAGCAATGGGAAATGCCCTACCTTTGAGTGCGGTTTGAACTATTGATTTAC
GTAATTGGAAGTAACCAATTAGGTTTACGACGAAACCTAGAAATCAATCACTGATCCAATTTGAGTACCTCTATGGGATA
GACCTCAACAGAAAACTGTTGAGTAACGGCAGCAAGTGATTGAGTTCAGTAGTTCCTCATAGAAAATTATTGACTCTAGA
GATATGGTAATATGGAGAAGACAAAATTGTTTGAAGCACGCACAGAACCGGAAGCGCCCCTTGTTTCAAAGAGAGGAGGA
CGGGTTATTCACATTTAATTTGATGGTCAGAGGCGAATTGAAAGCTAAGCAGTGGTAATTATAAAGATCCCCCGGGGGAA
AAATAGAGATGTCTCCTACGTTACCCATAATATGTGGAAGTATCGACGTAATTTCATAGAGTCATTCGGTCTGAATGCTA
CATGAAGAACATAAGCCAGATGACGGAACGGGGAGACCTAGGATGTAGAAGATCATACATGAGTGATTCGGCAGATTTGG
ATTCCTATATATCCACTCATGTGGTACTTCA------------TATAAGATCCATCTGTCTAGATATCATCATATACATC
TAGAAAGCCGTATGCTTTGGAAGAAGCTTGTACAGTTTGGGAAGGGGTTTTTATTGATAAAAAAGAAGAATCTACTTCAA
CCGATATGCCCTTAGGCACGGCCATACATAACATAGAAATCACACTTGGAAAGGGTGGACAATTAGCTAGAGCTGCAGGC
GCTGTAGCGAAGCTGATTGCAAAAGAGGGTAAATCGGCCACATTAAGATTACCATCTGGGGAGGTCCGTTTGATATCCAA
AAACTGCTTAGCAACAGTCGGACAAGTGGGTAATGTTGGGGTGAACCAAAAAAGTTTGGGTAGAGCCGGATCGAAATGTT
GGCTAGGTAAGCGTCCTGCAGTAAGAGGAGTAGTTATGAACCCTGTAGACCATCCCCATGGGGGCGGGGAAGGGAGAGCC
CCAATTGGTAGAAAAAAACCCACAACCCCCTGGGGTTATCCTGCGCTTGGAAGAAGAAGTAGGAAAAGGAAAAAATATAG
TGATAGTTTTATTCTTCGTCGCCGTAAATAGGAATATTGAAAATCGAATTTTTGGAATTTGAAATAATGTGATGGGCGAA
CGACGGGAATTGAACCCGCGCATGGTGGATTCACAATCCACTGCCTTGATCCACTTGGCTACATCCGCCCCTTATCCAGC
TAAAGGATTTTCTCTTTTTTCCATTCATCATTATTGTATTTATTCTTACCTTCATACTTAGATCGAGATATTCTATTGGA
CATAGAATGCCAATCTTTAAAATGTAAAAAAAAGGAGTAATCGGCTGTGACACGTTCACTAAAAAAAAATCCTTTTGTAG
CTAATCATTTATCGAGAAAAATGGAAAAACTCAACATGAGGGAGGAGAAAGAAATAATAGTAACTTGGTCTCGGGCATCT
ACGATTATACCCAAAATGATTGGCCATACAATCGCTGTTCATAATGGAAAAGAACATTTACCTATTTATATAACAGATCA
TATGGTAGGTCACAAATTGGGAGAATTCGCACCTACTCTGACTTTCGCAAGACATGCGAGAAACGATAATAAATCTCGTC
GTTAATTAATTTGGAAAAAAAATAGATACTTATCATTCATTGGCGG--GAGAGAGCTATACCCAATATCTTATAAAAACA
AGATATTGGGTATGACTCCTTCAACGATTCTTAATGCATTAAGACGGAAATCTTATCCATTTGTAGATGGAACTTCAACA
GCAGCTAGGTCTAGAGGGAAGTTGTGAGCATTACGTTCATGCATTACTTCCATACCAAGGTTAGCACGGTTGATGATATC
AGCCCAAGTGTTAATAACACGACCCTGACTATCAACTACAGATTGGTTAAAATTGAAACCATTTAGGTTGAAAGCCATAG
TACTAATACCTAAAGAAGTGAACCAGATACCCACTACAGGCCAAGCAGCCAAGAAGAAATGTAGGGAACGAGAATTGTTG
AAACTAGCATATTGGAAGATCAATCGGCCAAAATAACCATGAGCAGCTACGATATTATAAGTTTCTTCCTCTTGACCGAA
TCTGTAACCTTCATTAGCAGACTCGTTTTCAGTGGTTTCCCTGATTAAACTAGAGGTTACCAAGGAACCATGCATAGCAC
TAAATAGGGAGCCGCCGAATACACCAGCTACGCCTAACATGTGAAATGGATGCATAAGGATATTGTGCTCTGCCTGGAAT
ACAATCATGAAGTTGAAAGTACCAGATATTCCTAAAGGCATACCATCAGAGAAACTTCCTTGACCAATAGGGTAGATCAA
GAAAACAGCAGTAGCAGCTGCAACAGGAGCTGAATATGCAACAGCAATCCAAGGACGCATACCCAGACGGAAACTAAGTT
CCCATTCACGACCCATGTAACAAGCTACACCAAGTAAAAAGTGTAGAACAATTAACTCATAAGGACCACCATTGTATAAC
CACTCATCAACAGATGCTGCTTCCCATATCGGGTAAAAATGCAAACCTATAGCTGCAGAAGTAGGAATAATGGCACCAGA
GATAATATTGTTTCCATAAAGTAAAGACCCAGAAACAGGCTCACGAATACCATCAATATCTACTGGAGGAGCAGCAATGA
AGGCGATAATAAATACAGAAGTTGCGGTCAATAAAGTAGGGATCATCAAAACACCGAACCATCCAATGTAAAGACGGTTT
TCGGTGCTGGTTATCCAGTTACAGAAGCGACCCCACAGGCTTGTACTTTCGCGTCTCTCTAAAATTGCAGTCATGGTAAA
ATCTTGGTTTATTCAATTTTCAAGGACTCCCAAGCACACGTACTAACTA------ATTAGAAGATAGATAATAGAAGGCT
TGTTATTTAACAGTATAACATGACTTATATGCCAATGTCAACCAATCTAAACCAATATGTATCTATCCGCCTAAATCGAA
ATGCACCAAAAAACTTGTAAATTGACGCGAGATAAAACTCAAATTGAAAAAGAAATCTTTCTTTTTCGATTTTCCATATG
GGTTGCCCGGGACTCGAACCCGGAACTAGTCGGATGAAGTAGATCATTTTTTCTTGTTGCAATAGAAGAAAAGACCCCTT
CCAAAACCGTGCTTGCATTTTTCATTGCACACGACTTTCCCTATGTATACATTTTAAATACATATAAAAAACTTACATAC
CGAGAAGAAAGTCTAAGAATTTTGACTACTCAGTGTATTCAACCACTACA--------ACGGGCATTTCAGAATGAAAAT
TCATAAATTTTCTAGTTAAAAGGTCTCATGACCAATCATGAATGATTCACTAAGTCATTAATACGGATAATATCCAAATA
CCAAATACGTTCTTTATGTG------GTAAAATAAAAGGAGTTGTTTTGGGAAAGATCAAAGAAAGAACCTGTTCTTCTT
CTGTAAAGAATTCTTCTAATAACCCCGAACCCAATCTTCGCAAAAAAGTGCGTACTGTACTTTTATGTTTACGAGCCAAA
GTTCTAGCACACGAAAGTCGAAGTATATACTTTATTCGATACAAACCCTGTTTTTTTGAGGATCCACTATAATAATGAGA
AAGAGTTCTACATACCCGACCGAATCGATCAAGAATATCAGAATCCGATAAATCGGTCCAGATCGGTTTACTAATAGGAT
GGCCCGATACAGTACAAAATTTAGCTTTAGCCAAAGATCCAATAAGAAAAATAACTGGGACTATGGTATCAAATTTCTTA
GTAATGGTATCTATTAGAAATGAATTCTCTAACATTTGATTCCTTACCGCTGAAAAATAGAGTAGTAAACTTGAAAGATA
ACCCAGAAAATAAAAAGAATAGTTTGATAATTGGTTTATATGGATCCTGTACGGTTGCGACCAAATATGAAAATAATATT
GCCAGAAATTGAAAAAATGATATTTCCATTTCTTCATCAGAAGATGAGTCCCCTTTGAAGCAAGAATTGCTTTTCCTTGA
TATCGAACATAATGCATGAAAGGATCTTTACAGAACCATAGGGTTCTATGAAAATAGTTACGACATACTACTACAAAATG
TTCTATTTGAAGATGTTCCATTTTTTCATACAAATGTGTTCGCTCAAGAAAGGTTCCAGAAGATGTTAATCGTAAATAAG
AAGATTGTTTACGAATAAAAACGAATAAAAATTCCCATTCAAATACATAAGAATTGTATAGGAACCGAAATAATCTTTTA
TTTTCTTTTGAAAAAAGGCAAATGGATTTCTTCTGAGTAATGAGAAAACTATTCAAATTATGATATTCGCGAAGAAAGAA
CTGCAATAAATGTAAAAAGGGAACATCTTGAACCCAGCATTGAAGAATTTGAACCAAGATTTCCATATGTATGGAATGAG
GTATTAGTATA-TCTGAGACATAATTTAAATATGAGAATTTGTCCTCTAAAAAGGGAAAAATNNNNNNNNNNNATCGTAA
ATTATGANNNNNNNNNNNNNNNNNNNNNNNNNNNNNNNNNNNNNNNNNNNNNNNNNNNNNNNNNNNNNNNNNNNNNCCAA
AACNTTCTGATATCGTTTGAGAATGAAAATGAGAAAAAA-AAAATTATTGTGGTTGTATTCAACCAATCGATTTTGATTA
GAATCATTAACCAAAGAAATCAAATAATTTTGTTGATAGATTTGAGTAATTAAACGTTTTATAAGTACTAAACTAGATTT
ATTGTCATAACCAAAAACTTCCACAAGTTCGTAAAAAATCGAACCATTTAACCCATGATTATGAGCAAATGCATAAATAT
ATTCCTGAAAGAGTAGCGGATATAGGAAGTGTTGTTGCCAAGATCTATCCTTTTCTAAATATCCTTGTAATTCTTCCATT
GACTTACATTTTTTCTACTTGAAACAAAAACAGTGAGCATTTCTTGGGTTATTAA----TACATAGTGCAATATGGTCAG
AACAAGGTATGTATTATGTACAAATATATATATATACCCCGGAAACAGAAAGTCCAATCAACAGACCTTTTTCCTCTCCC
CTTCTATCTAATGGGTTTATCCTCGTTATAATTACTAGAGGTTCAAAAATCTTTTATTTTTGCAACCCGATCGCTCTTTT
GACTTTGGAACAAATTCTTTTTGTCAGTATACTGTTTCTTCTACACATTCGTTTCCAATCTATAATAGAGAATAGTTAGG
ATTTTTAAAAAAGAAAAAAAAAAAAGAATCAAAGGACCGCTCACAGGAGAACCTTTTCCCGCATCAGGCACTAATTTTTT
TT-AACGTCTAATTAGATCGGGTAATTATTCAAATTAAGAATGGAAGCTCGTTG-TTTTTTTTACCAGAATTGTAGCCGT
AGGGCTCTATCCATTTATTCATTAAACCCAACTGTAAATGTGAATTTTTTTGTCTTCCTCCTAAAATAAAAACAAAATTT
TGGAATGATCTGGTAAGGATCGACTCAAAATTCTCCTAAAAAAAAA-TAAGAATCTAATAAGAAATTAAGAAATTCCATT
--TTCTTC-TTATTATTACGACATGCTGTTTTTTCCATCCATTACCTTTCAGGATCAGTCGCAGTTTTATAGACTCTACC
AATAGTCTGGACGAATTCGTTGCTTCATCCAAATGTGTAAAAGATCATAGTCGCACTTAAAAGCCGAGTACTCTACCGTT
GAGTTAGCAACCCAGATAAATATGATTTATAGATACGATCGAAATAAAAAAAATCAATTGAATTGCACTGTACAACTACG
TCAAAACATTGAACTAACAAGAAATAGAAAGGAAAGATTTTATGATCAATTTTAAACACCAAA-------ATAGCAAAAA
AAATGGATCGGATTAAAAAA-------CAACGGATTCCCAATAGAAATATCAAAATTTACGGACCACCCTTTTTCTCAAA
ATTTTTGATTTTCGTTAACAAAATACATCTTGTATATGTATAACAGTAAATCTGGCAAACCCATCATTTGCCTGAAGTAA
AGGAAAAACCAATTAGGGGTCGGAATAAACAGATCCGCTTATCTACGATCGAATTATATTTGTTTGATACAACAT-----
--------------------------------------------------------------------------------
-----------------------------------------------------------TGTCAATATGAATGGAAAACA
AATTCAATTTACTTAATACTTAAATATTGTATTTAAGTATTAAGTAAATCAAATAAGAATTCGTGTTGGATTGGCACAAC
ATAAATAAGAAAT-TTAGATG-----------------------------------------------------------
------------------------------------------------AAAAAAAAA-TAAGGAAAAGGTAGAGAAAAAA
TATGAATACAACAAGAAAAGAACAAATTTTGAGTAACTAATTGCCCAAAATAGATACTAGTTACCTTTTCTTTTTTATTT
ATTAAAAGAAATTTTGTTTTTTTC--TTTATGAAG-GTCCTTCTTTAACTTTAAATAATTCTGTCTTCCTTAAAATATCA
TGAACAGTTCCTGTAGGTTGAGCACCTTTTTCAAGGAAATAACGAATGGCGGGAACATTTAAATAAGTTTGATTCTGTAT
CGGGTCGTAAAAACCCACTTTTTGAAGATCTTTTCCTTCTCTTCGGGATCGAACATCAATTGCAACGATTCGATAGATCG
CCCATTGGGATAGATGTAGATAAATAATACCCCTCCCCCTAGAAACGTATAGGAGGCTTTCTCCTCATACGGCTCGAGAA
AAAATGATTCTAATATTTCTATATATTCTGTATATAATGGCAAATAGATCCATAAAATAATGAAGTCGACTATAATTTGA
GTCGTTTTTTGTTCTTACTTACAGATACATAAAAAAAGAAATAACATTCGTACTCATAACTCAAGTTGGGCAATTCTGAA
AAAGTGCGAAGGTAACTCTTTAGACATTTCTTGAGTCGTCTCTAATCTCTTTTATTTGTCTCGTCTCGAATCTATTTTTC
TTCTTCATTAT------------TAAAATTATTGAGACAATTGAAAATAGTGTTTCCTTGTTCCGGAATCCTTTATCTTT
ACTTTGTAAAATCATTAGGTTTAGACATTACTTCGGTGATCTTTATTCCTTTTCAAAATGGCAGCAACATACCTTTTGTT
TTTTGTTATTTCTTTCTATAAATAATACGAAAGATTAATTATAATACACNTTTCATTTT---------------------
--------------------------------------------------------------------------------
--------------------------------------------------------------------------------
-------------------------AATAGAAAAAGTTTTACCAATTTGGACAAATTTTACTTTTTTATTTTATTTCAAA
CTTGTTCGAATTTTAACCCTTCGATTTCGATATTGAGGATATATTTACAAAGTTGGTCTAACTTATTAATTGTTACTAAC
CCTAGATTCTTCCCCCCGATAAATGAATCAATACTTTTTGGTCGAGCTCCATTATGTACTATTCCTA-TTTACCAACCCA
ACACAAATTAGGTTCCTAACAAGAACAGAACAAACTATGTCGATTCAAGAGCATCTTCATTCTTATAGAAAATGGTGGAT
GTAAGAATCCACAACGAATCATGTCCTTCAAGTCGCACGTTGCTTTCTACCACATCGTTTCAAACGAAGTTTTACCATAA
CATTCTTCTGATTAAATTTCGAACCGGTATGGAATTGATTCAATAGGGAATCCTGAATAGTCATTGGCTCAAATGAAACA
GATTTCTAAAAAAGACGAATAAACGCGTTTACTTAAGTCTTACTTA-ATCTTCAACAGATTGTTCGGGATGATGAATCAT
AAAATAAAAAGGATCATCCCCCTTTTTTTT--GAACACATAAAT-----------TAAAAAGTAAAGGCCTTTACTTAAT
AGAATTATCCAATAGATTTTCAATCCCGGATGGATTTTCAATTCCGGAACAAAATCAGTTATTAACCAAATGTAAGCTAT
TCCGATGACTCGAAAAGGTCGGAAGTCTCTCTATAATATAGATTTTTCACACTTATTCAAGTACCAAGTGCTCACAAAAA
TGAAGATTCAAATCGTTTTTTGTTTTCGTGAGTATGGAATAGAAGAGGTTTCGTGTAAGATAAAAATCGTTATTCTTTCT
TTCATCTGAAAGAGAGAATCAAAATCAAGAATAAGAAGAATCTAATTTTTTCATA-------------------------
--------------------------------------------------------------------------------
------------------------ATATCTATTATACAGCATACAGACCGATTT--------------------------
--------------------------------------------------------------------------------
--------------------------------------------------------------------------------
--------------------------------------------------------------------------------
-----------------------------------------------------CTATTTCAATTCAGAATGCACCATGTG
CGAATTCCCATTTTACGGGTATGGAACACAAGGTTTCCCTAAGTAACTAACTTCAATATGAATATGAGTATGAACATACT
CTGAATGGGAATGACCC--CCCCAATTCTTCTTTGAATTAAGAATTCAAAGAAATATCTTTATTTCTACCCGTACATTGA
ATTCAGAACAAAGAAGGGGTTGGGTCACACATTATATATATCCAA-------GGAAGATTAAACAGAAAATTGTTAAAGA
GAAGAATCCTTCGTTTCTGATGGAGACGATCTGGGACGGAAGGATTCGAACCTCCGAATAGCGGGACCAAAACCCGTTGC
CTTACCGCTTGGCCACGCCCCATTTAGGTTTTTATTCGACATTAATAAAAACTAATATTGGTATTGGTCATTCGTCAATC
CCAGCCCAAATACAT-----------TGTTGCTAGGATTCAACACATGTAAATATAGAATCACAAAAAATTATTGATCAT
TACATAAAATTCAATTAATATATTGTACGAAACTATAATTCCTTGTATTCTCATTTGAGAATGAAAGGAAAGATTTTTGA
TTTGGAAGAGTTCGAAGAAAAAGAAG---------ACCCGTCTTTTCATTTTTCCTTCATAAAAAGAACTCAACCAAAAT
CAAATTTTCTAATCTACAAGAATGAAATGTTTGTTATGCTTAATATCTTTAGTTTAATCTGTATCTGTCTTAATTCCATC
CTTTATTCGAGTAGTTTTTTCTTCGCTAAATTGCCCGAGGCTTATGCCTTTTTCAATCCAATCGTAGATGTTATGCCTGT
CATACC-TGTACTATTTTTTCTATTAGCTTTTGTTTGGCAAGCTGCTGTAAGTTTTCGATAAAATTTTTAATA--CTCTG
CAAAATTCATGATTTATTCGAAAAAAAAAAAATTCTAAAATAAAAATTGATAAGATCAGATAAGTTTTACATTAGAAACC
CCCGATTCAAAAATAGAAATTCTTGTATATTGAATTGAATAAC-CACGGTGATAAATTTGGATCAAC-TTATTTCCTCGT
TCTGACATTCCAGTAAACAAGGACTTTCTAAGAACCCACAATATCCAATAACGGATATGGCCAAACATTTTTGGTAATGA
AGGAATCAAAACTTTTCTTTTCTTATTAC--------AAAGTAGAAAGAAATTTGTTGAAAATTAC-TTTTTTTTTCAAG
ATTCAAGAAAAGACTTCATTTTGGGGGTGTTATGCCAAAATAACGTATGTGATAAAAAATAGGCAATCTATTTCTTTTTT
CC-AAAAAAAATAATCTTGGAGATTGTGTAATGCTTACTCTCAAACTCTTCGTTTACACAGTAGTGATATTTTTTGTTTC
TCTCTTCATCTTCGGATTCTTATCTAATGATCCGGGCCGTAATCC-TGGACGTGAAGAATAAAAAATGTTGAGTTTTCCT
TATTTTT-TTTTTTTATATTCCATACATT-------TACCTATGATGAAAAAAGAAAAGGATCAAATTTTTCAAATTAGA
AAGTCTAAAGTGATCAGAGGGAACGGAGAGAGAGGGATTCGAACCCTCGGTACAAATAACTTGTACAACGGATTAGCAAT
CTGCCGCTTTAGTCCACTCAGCCA----TCTCTCNNNNNNNNNNNNNNNNNNNN-NNNNNNNNNNNNNNNNNNNNNNNNN
NNNNNNNNNNNNNNNNNNNNNNNNNNNNNNNNNNNNNNNNNNNNNNNNNNNNNNNNNNNNNNNNN---------------
--------------------------------------------------------------------------------
--------------------------------------------------------------------------------
-------NNNNNNNNNNNNNNNNNNNNNNNNNNNNNNNNNNNNNNNN---------------------------------
----------------------------------------------------------------NNNNNNNNNNNGAGGA
TATCTACGAATTTGATCAGTAATTCAATTTAGATAATGATTCGAAACAGAGATCTTATCGCCAATAGAATAGATATAGAC
AGAATCCCTTACTTCATTTCTTTGATTTTGTAAAAAAGGTTCATTCCCCCGGCCTGGTCAAGTACTGGCCGGGCCATTAC
ATTATTTCTTTTTTTGTTCTGATAAATCATTTCATAGATCAAACAATTCAATTATGTATGATTTGATATCAAATCATACA
TAATTGGTTGTTATTGAAGCAACAAAGAAAATGTCTATCCTCAGTCCTATGATAGAAGTGCCATTTCTTAGTAGTTAGTA
TTATTANNNNNNNNNNNNNNNNNNNNNNNNNNNNNNNNNNNNNNNNNNNATCAAAAACGAAACACACATATGTTATAACA
TAATTCATTTACTTGTTCAAGGGACAAGCTTTATTTTATTTGAAATCCAATTGATCCGAATTCAAATTCATAGGATCTGG
CAATTGAAAGGGAAGTTGAAAACGAAAAAAGAAATGTGGAATTCATCATTTTTATGGTCC----------AGTTTTAATA
AACCCCTGGATTT------------------------------GAAATGTCAGTAAGGACTTCCAGCAAATGACAAATT-
--------------------------------------------------------------------------------
----TTTCNNNNNNNNNNNNNNNNNNNNNNNNNNNNNNNNNNNNNNNNNNNNNNNNNNNNNNNNNNNNNNNNNNNNNNNN
NNNN-NNNNNNNNNNNNNNNNNNNNNNNNNNNNNNNNNNNNNNNNNNNNNNNNNNNNNNNNNNNNNNNNNNNNNNNNNNN
NNNNNNNNNATATANNNNNNNTATATAT--------------------------TGTATATATATATATTATTATATATT
ATTATGATTATGAATTAGGATCAAGTCAAGTTTTATTTAAATAAGCTGCTTTCTATTCTTCGCCTA--TTTTTTTTCAAG
T----------------ACCTCCAGCGGGACGAAGTGCCAACACTAGAATTTTCATGAGTCTGCTGCTATCTTAATTGTA
TCTCATTCCTTTGTTCGACAAAAGGTTCATTCATATATAATAATGGAGATATGTAGCGGGTATAGTTTAGTGGTAAAAGT
GTGATTCGTTCGATTAATAACTTAAATAGTTAAGGGATCTTTCGGTTTTTTAAT---------AAGATCAAAAAAA--CT
TTATTTCTTAAATTTAATTTAAAAGGTTTAATCCTTTTTCCCTCAATAGCATACTTGAGGAAGACTATACATTCTCACGA
TTTATATCCAAGGATCAATTCGAAATTGAATACAAAATGGGATTATAGAATCGCGAAGCATAATTTTTTATTATTTCAAT
TGGATCAAATCTTCCAATTGAATGAGTATAAGTAAAGGATCTATGGATGAAAATACAAAACAAAAGTGTATTTCCAATCG
TAACTAGATCTTCAATTTTTGTGTTGTAAAGGGAAGATTGAAGCCAAATAGCTAGAAAACGAGGATTTTGGTTTACTAGA
ACCGTTAGCCTATTTATTGTTTTAGCTCGGTGGAAACCAAATTCTTTTCCTCAGGATCCCTCGAATGGAAATATGGAACG
AAGTAACTAGATTAGACAGATTTGGTATAATCCCTTCCTCTAGAGGGATCATCTAAAAAGCTACTCGCTTTGGATGCATT
CAACAATAAAAATAAAAGCTGACATAGATGTTATG-ATCTAATTTTTAATACATTGATCTTCCATAAAGGAGCCGAATGA
AACCAAAATTTCATGTTCGGTTTTGAATTAGAGACATTAAAAATGATCAATTAACGTCGACTATAACCCCTAGCCTTCCA
AGCTAACGATGCGGGTTCGATTCCCGCTACCCGCTACATATTCCTTATTCTACATGTATCATCCGTTTGGATATATATTC
TTTTTTTTTTTATTACCTAAACTATTTTCCATGCAANNNNNNNNNNNNNNNNNNNNNNNNNNATGCAAAAG-AAAAAAAA
ATAGGAATGAAAAGCGTCCATTGTCTAATGGATAGGACAGAGGTCTTCTAAACCTTTGGTATAGGTTCAAATCCTATTGG
ACGCAATTTTTTTCCATCTATTTTTGAAAATGGCGATACTAAGAAACCCTTTTTATTTTATTCGAATCAGAAATAGTTAG
CAATGATAACTCTTGTACTAAAACTTGTACTAAGAATAGAATTAGAATAAGAAATTTATGCTTGTTCCTCAAGTAGAAAC
AGTTCGATCTGTTCCTGAATAGCTTCTTTCAAAAGGGTTTCTGCTTCCTCAGTAAATGTCTTGTTAGAAGATATAATTTC
TTGGAATTGAGGTTTATTCTTTTTTAAGTAGGTACGTAACTGAATAAGAAATTTCTTTACCTGCCCAATTTCTAACTGAT
CAAGATATCCATTCGCCCCAGTATAAATAGTAGCTATCTGTTCTTCTACCGTAAGAGGGTCTGATTGGGATTGTTTAAGC
AACTCACGTAATCGTTGACCTCTTGCCAATTGATTCTGAGTAGCTTTATCAAGATCAGAAGCGAATTGTGCAAAGGCCTC
TAACTCTGCGAATTGAGCTAGTTCCAATTTTAATTTGCCGGCTACCTGTTTCATGGCTTTAATTTGAGCTGCGGATCCCA
CTCTGGAAACAGAAATACCTACATTAATAGCGGGTCGAATTCCCGCATTGAATAGATCGGCGGATAGGAATATTTGCCCA
TCTGTAATGGAAATTACATTAGTAGGAATATAAGCCGAAACGTCTCCAGATTGAGTCTCAACTATTGGTAAAGCAGTCAT
ACTCCCTTCACCTAAACTGGAACCTAATTTAGCGGCTCTTTCCAAAAGGCGTGAATGCAAATAAAAAACATCCCCTGGAT
AAGCTTCACGACCAGGAGGTCTTCTTAATAGAAGAGACATTTGACGATAAGCTTGTGCTTGTTTGGAGAGATCATCATAA
ATTATTGAAGTATGTTGGTTACGATACATAAAATATTCAGCCAAAGCTGCTCCCGTATAAGGAGCAAGGTATTGTAATGT
AGCAGGGGAGTCCGCCGTTTCGGCTACCACAATAGTGTATTCCATTGCCCCTTGCTCTTGGAAAGTGGTCACTACCTGAG
CCACAGAAGATGCTTTTTGACCAATAGCTACATAAACACAGATTACACTTTTCCCTTTTTGATTGAGAATGGTATCTGTG
GCTACTGCTGTTTTGCCGGTCTGTCTGTCCCCAATAATTAATTCTCGCTGACCGCGTCCTATAGGGATCATCGAATCAAT
AGCAATAAGTCCTGTTTGAAGAGGCTCATACACGGAGCGTCTCGAAATAATACCTGGGGCAGGAGATTCAATTAACCGAG
ATTCAGAAGCGGAAATTTCACCTCTCCCATCAATAGGTTTAGCCAGAGCATTTATAACACGACCCAAATAAGCCTCGCTC
ACGGGTATCTGAGCAATTCTTCCTGTTGCTTTTACAGAACTTCCCTCTTGTATCATCAAACCATCACCCATTAATACAAC
GCCAACATTATTTGATTCCAAATTGAGAGCAATGCCTATTGTACCCTCTTCAAATTCTACTAATTCACCTGCCATTACTT
CATCAAGACCATGAATACGAGCAATGCCGTCGCCTACTTGAAGTACGGTACCAGTATTCACAATCTTTACTTCTCTATTA
TATTGTTCAATACGTTCACGGATAATATTACTAATTTCGTCAGCTCGAAGAGTTACCATTAG-TGTCTCTTTTTTTTTTC
GGAAACAAAGATAAAAAATAATACCTAAACTCTAAACTAAAGTAAAAGTA------GAAGGGCTAATCCGTTATTTCTTC
CATGGCCCCCCGAGGATTCCAATATTAGCACTGATGGTACGGAGATGCAACTCGCTATTTAAACAACTATTCAGAGTTCC
TAGAGCTCCCTGTAAGGCTTGTTGGAAAACTTGTTGTCGGACCTGATTAATTGCTCTTTGTTGTTCAAAATGAAGGGTTT
CATTTTTGTAATTTTCTAATTGTTCCAAACTAGAAGAAGTAGCATTAATCAAATTGGCTTTTTCTCGTTCTATCTCAGAG
TATCCGTTCATTCGATACTCATCTGCTTCCATTTCTACTTTCCGTAAATGAGCCCGGGCTCTTTCGAGCTGTTCAATGGC
CCCTCTACGTAATTCTTCCGAATTTCGAATAGTACTCAAAATCCTCTGTTTTCGATTATCTAATAAATCATTTAATGAAA
GTAGATTATCTTACCATTAATTTCACAACTTCCATGATCTCTTCCCGAACCAAACATGAATCTTTCGATTCATTTGGCTC
TCACGCTCCCTTTTTTATTTTATGGACATTCCCGTATCTTTTTTTAATATAATGAGCCTATCCTCTCTATTTCTGTTTGT
ATTCAAACATATCAAAACCGATACAAGAACAGAATATTAGG---------------------------------------
---AGGACTCTTCCAACCAGACAAAAAATCTATAATTGTCAGCAAAGTTGTTTCTTTATTTGTTCTTTATTTCATTGAAA
ATAGATATTTCTATATTATATATNNNCNNNNNAT----ATNGANNNNNNNNNNNNNNNNNNNNNNNNNNNNNNNNNNNNN
NNNNNNNNNNNNNNNNNNNNNNNNNNNTAACATNNNNNNNNNNNNNNNNNNNGGATAATATAATA-TATAATAAAGGGCA
AGGCGCCCCTTATTTATTCTAATAAATAGTTCAAATCATTTTATCGATATGAGTGTTCTATATCGGAAAAATTATCAACT
ATTTTTTTTTTAACCATTTCGTTATTAACGTAGTGGTAGAAAGAGTACCATGTTGTGCCCGGACTTCAAACAGTTTAGCT
TTAACCATGTTAATGGTCTCACATTATTGGTTGGTTGATAGAGAATCAAAGTTGACTTACCAATGAATAACGAAATGCTA
TGGTTCTTACATATGATTTATGAATTTACTCAGAAGGAATTCGTCGAGATTTTGCACTTTTT-CCTATTTATCCTATAAA
AATATATAATAACATAAATAAAGTGCAGTCGGTTAGATCCAACCTATTCATGAAATATACAACTCGCACACACTCCCTTT
CCAAAAAAAATCAATACACCAAGCACTACACTTAGATTTATTGGATTTGTTGCTAAAATATCGGTATTAAACCCGAAACT
CCCGGCGGATGGCCAGTGGCCTAAGGAAACGAAAGAATCGGTTACATTTTTCATATACTCTCCTCTTATAGATAGGACTA
AGAAAGAAC---AGAGTTCTTTTTGTATCACTTGACTCGCCCTTTTTTTATCGATTTCATTTTCTTAATTTCCCA-TTTT
TTTTT--------ATGGGAGTAGATTAAATTTCTTTATTGAATTTGAGATTGAGAATTACAAAATTTC--TTATTTTTTT
TTTTGAAGTAGAAGTATCCGATAAGATACTTATTAAGTTAGGTCCTGAGTCTCGTATCAATTGCAAAATATCTCCTTTCT
TCAAACACTTCCTAAAAGAAAAATAAAAATT---------TAAACTAAGAACGGGAAGGAAGAAAGCGAGTGAATCCACT
AATTCCTCATCTTCAAATCACTCCTTCCCGGGGTATTGTCGCAACAAACAAATACATAATTGTAGGAATAAAGTATTGAT
ATAATTCACAGAAGCAAATGGAAACGAGTTAATAAAAT---AAAAAAAAGTGGGTAACGTACTTTTTTCCATTTTCATTC
TAGGATTAAATTAAACAAAAGGATTCGCAAATAAAAGCGCTAATGCCACGACCAGTCCATAAATTGTTAAAGCTTCCATA
AAAGCTAGACTAAGTAATAAAGTACCTCGTATTTTTCCTTCTGCTTCTGGTTGTCTCGCAATACCTTCTACGGCTTGGCC
TGCAGCAGTACCTTGACCAACTCCAGGTCCAATAGAAGCAAGCCCTACGGCCAATCCAGCAGCAATAACGGAAGCGGCAG
AAATCAGTGGATTCATGATGATAGGTTCCTCGCACCAAAAAAAAATGGTTAATGATACAATCAACCAATAAATTATTACT
TATTTGATCACAAAAATCTATTGAGTCGAAGTAACTAAAACTTCGAATAAAAAAAAAAA---TAATGAAATTAATATAGA
--------TAGAGATAACCCCTATATAACTAGTATATATCTAATATCACATATACATTTGTTTCTTTCATAACGTAAACC
GCCCAC-ATTTTATTTTTATATTGAATCAGATTCGAGAAGAATTCTTCGAAAAGTATACAGGGGCTGTGGCTGGCCTTAT
AAGCATTCCATATATCTAGTGGTGACCCCCACTAATGCATACGCCATTTCGTAATATCGTCTATCTTTCCTCCTACAACT
CTAGTC--ATATATATATGTATTTATATATATTATGTTCCTCAACTAAGAACCAA---------ATGCATTGCCTCAATT
GGGATAAGCTTAAAAATAAAGACTATTTCGAAAACTAATCAATGATGACCCTCTATGGATTCCCCTATATAAGCCGCGGC
TAAAGTTGCAAAAATAAGAGCTTGAATACCGCTTGTAAATAATCCAAGAAACATGACAGGTATAGGAACTACTAAAGGTA
CTAAAGAAACAAGAACAACAACTACTAATTCATCAGCTAATATATTCCCGAAAAGTCGAAAACTAAGAGATAAAGGTTTT
GTGAAATCTTCTAGGATGTTAATTGGTAAAAGTATTGGAGTTGGTTGAATGTATTTTCCGAAATAACCCAATCCTTTTTT
GGTAAGACCCGCATAAAAATATGCTACTGACGTGAGTAAAGCTAAAGCAACAGTAGTATTTATATCATTTGTGGGGGCGG
CTAGCTCCCCATGAGGTAACTGTATGATTTTCCAAGGGAAAAGGGCCCCTGACCAATTCGAAACAAAAATAAATAGGAAC
ATAGTTCCAATAAAGGGAACCCAACGGCCATATTCTTCTCCAATCTGAGTTTTGCTCAAGTCTCGAATAAATTCAAGGAC
ATATTCGAAGAAATTCTGACCGTCGGTCGGAATGGTTTGTGGATTCCGAACGGATATGATGACTGAACCTAATAAGATAG
CAATTACGACCCAAGAAGTGATAAGTACTTGGGCATGAATTTGTAAACCTCCTATTTGCCAATATAAATGTTGGCCTACT
TCTACACCTGATATATCGTATAACCCTTTGAGTGTTTTAATGGAACATGGTATAACATTCATATTGTCCTCTGACAGAAA
TCGAACTGAAAAAAAGAATTATTTTGATTCAACCATCTCTTTCTCGACTCATCTACTTTCATCATTAATTATATAGTTAG
GATACCAAGAAATCGCATAACATAATTTCAATATCCCATTTTATCTCTTTTTAAAAATGAAAGACAAGA-----ATAGTA
ACCGATCCAATAAATAAAAATAATTAACTAATCTTATTATTATTATTCTTAATCATAACATAATCAACGACTTCTTATAT
AGCTAGAACGGCCCTCACAAATTGCGGATACCAATTTGTTAAGAATCAATCGGATTGAAGCTATAGCGTCATCGTTGGCT
GGAATCGAAATATCTGCGAGATCTGGGTCACAATTTGTATCGATTAAACAAATCGTCGGAATTCCCAAAATGACACATTC
TCGAAGAGCTGTATATTCTTTTTGCTGATCAACGATTATTACAATATCGGGCAATTCAGTCATATATTTGATCCCACCCA
GATATGTTTGCAAAGTAGATAATTTTCTCTTCAACATTGCTGCATCTCTTTTAGAGAGACGGTTGAGTTTCCCCATCTTT
TGTTCTGCTCTTAAGTCTCTGAACTTATGAAGTCTCGTTTCCGTAGTGGACCAATTCGTTAACATACCGCCGAGCCATTT
TCTATTAACATAATGACATCGAGCCCTTATTGCAGCTGATGCTACTAAATCTGCTGCTTTATTTTTGGTACCAACAATTA
AGAAGTTTTTTCCTCGACTTGCTGCATCAAAAACTAAATCACAGGCTGCCGATAAAAAACGAGCAGTTCTAGTGAGATTT
ATAATATGAATACCTTTACGCTTTGCGGAGATGTAAGGGGTCATTCTAGGATTCCATTTCTTAGTACCATGACCAAAATG
AACTCCTGCTTCCATCATCTCTTCCAAATGGATGTTCCAATATCTTCTTGTCATCTTTCCCACGCTTTCTTTTTTTTTTT
T------AACAAATAAAAAATTGTTCCTACGGAACCTTCTGCCGGGATTGCCCGTTGATACACAGCCCAAACCATTAATT
TTTTT---ATTACTTAACTTAATTTCTTCATTTTATTTAGTACCCAATCAATAACTAGTAAAGTAAAAAAGAAAAATATC
TCCTTAAGAATTATGAATTCGCTTAAATGATTTTTCTGGTGTGTCATAGAAATTCCTTGGGGCGCAAGAACAAAAAAATT
CTCTATGGTGTAACAAAATATCTCTCATTTCCAACTCGAATAGATTTTTCTTTTTTATTTCCAAATGAATGTTTTTGTCT
TGCCTTGAAGGGTGCACTAATTTTTTGAATCCAGTACCGACAGGGATAATCCCCCCCAAAACAACATTTTCTTTCAGACC
CTTCAACCAATCAATACGACCCCGTAGAGCAGCTTTTGCCAAAACTCTAGCAGTTTCTTGAAAACTTGCTTCGGATATGA
AACTTTGAGTATTCAGAGATGCCCTCGTTATTCCCAATAAAATTGCCCGATAACAGATTGCTTCGTCTAAAGCACGTCCT
GCTCGTTCCGCTCGCAACAATCCGATTAGTTCTCCAGGTAAAAAAACATTAGACATTCCATCTTCTGAAACCAACACTTT
TGATGTTACTTGCCATACAATAATCTCTATATGTCTATTATGGATCTGTACCTCCTGGGATCGATAAACCTTTTGGATCT
TATTAACCAAAGAAATACGACTTTGGGCTATGGTTAGCTCAGCTCCAATTAGGAATCCCCAAGGAATTCCAAGAACTCTT
GATATACGCTCGTTCCAACCTTCAACTCTCCTTTCAAGGTTCATTGATATTGAACCAATCGAACGCACTTCTAAGATTTG
TTCCACTTTTGGAAGACCTTGCGTTATGTCACCAGATCGAGATTTTTCATATATAAATGTAACTAATGTATCTCCTTCAG
AAAGGGTTTCTCCATAATGTCCATGAACAGTCGCTCCTGGAGTGGCCAAATAAGGCTTAGCTGATCTTATAATTAAAGAG
TCAACATGAACAATTAAGATTTGACCAGATTTTTTTATGTGTGGTCCATATTTAAATAGACATATATTTTCACAAATAAA
TTGTCCAATGCTAATTATTGTGGGTGTCTCTTCACAATAATTGTAATGTAGAAAGCACCAATTCAAATGGGATGGATTCA
AAATGATGTTATTGCATGGACTGGGATTATAAATCCTCTTATTTTCATCTATTAGACAGTATTTAAGTACTTGAAGTACT
TGGAAAGTCTGTTTAAAATTGTCAAATAGCCAATATTTGTTTAACAAGATCTGATTATGAGTTATTAAATGGTAAGATGA
ATAAAAGTTCACTATTTTAGGTACTATTGTACCTAAGGGGCCCAACAAACCCCTAATTGGGGTTATGGGATTCGATTCTT
TTACCACATTGTTATATTTCGAACCGTTGAATGGACCAACTCCAAAACAATTGAATGATGACAAAATTCTCAAAGATTGG
CCCTCCTTATTTCGATTCAACAACGTACCAATAGTTCCTTGATGCTGGGTAACTAATGGAATCTTCACTTTGGAATAAAA
AGGATTGATATTGGTGCGATCTAATCTATTATCAGGAATCAATCCCGAACCTGCCGTATCGTACCTTTTTCCGGTATATG
AAATAGTAGATTTTACTAATTCAATTCTTATGAAATCACGAATCAGATCATTTGCCCTTACTTCAACAAAGGAAGCATGA
ACCTCTTCCATAGAACCGTTTTTTTCTTGGTTCCAATTCAATACTAAGCAAGTCCGAACTAATTGAATACTTGTGTGATA
AATTCCTCGAATTGACTTTCCATTTCCATAAAGGATATAATTGACAACTCTAAGCTGGACATTTTCTTTTTCCTGCAAGA
GATCTTGAGGGAAAAGTTTTGCTAAATTTATCCCATCAGCTATTTCATATGTGACTACGGGTCGAACCAAAACAAAATAC
TTTTTTTTGATAGGTGTGATCCGTTGGACATAGATCCAATTTTTCGATTTTGTTTTTGATTCTTTAGAATTTTTTTTTTC
CGTTCCTGGTGGTATCAAAATGCCACTGTGTCTGGATATCTTATCTGTCTCTCCGGGAAAATGAATATCTCCAGAAAAGA
TTTTCAGTTCAATACTTTTTTTTTTTCTCTCTACTCGGACTAATCCACCTACTCGGCTTCTTGTATTTGTATTTAAAGCG
AGTTGTGTATCTACTCCAATGATACTATTGTTCCGGACCATTATAGACGAAGATCCGGGTAAGATATGCACCTCTTCGGG
AATAAAAAAAAACCGATCTACTTTCATTTGGTATTTCGGACTAAATTCTTTTGCTCCTCGATACTCAATCAAATCTTCTT
TTTTTACTATTGAATCCACCTCCGCGGTCCCATATTTAGTAATTCCCGAACTCTTTCTTCTGTATCGTGGATCATCAAAA
TAAGCAAGAATACTATTTCTACGTAAAATACCATTTATGGGTATTTCAATAGAAATACCAAAAGAGGGTATTAATTCTTT
CTCTCGTTCTTGATCGTATTGTAATGGGATGATAAATTTATTTCTTCGTCTTTTCGCCAAGAAATCAGAATTCTCTTGGA
GAATCGAAGGGTATATGAAATTCCAATGACCATTGGATATAATTCGATCAAGTCTTGAATAATCAAGACTTTCCCTATCT
TTTTTACGAGTACCAGAAGGATCCAACAATTTATGTCTTACTCGATCCTTAGTGATTGAGAGGTCAGAGCTATATCTTTC
GTCGACAGAAAAAGAATGAACATTCGTTTGATCTTGATCCTTGTGAAGCGAAAAAGACACTATACTGGATCTGCACGGAC
CCCCCGCTAATATCCATAAATGACTTGTTTTTGGTAATAGATGAACATTACTATATGTATATTCAGGTGCGTGGTAGACA
TCAGTACTCCAGTGCATTTCTCCCTCTGATTCAGAATAAATATGTTTTCGAACCCTCTCTTTAAAATGAAAAGTAGACGT
TCCGGCACGAATCTCGGCAATCACTTGTTCAGATTCTACATATTGATCATTTTGAACTAAAATCAAACTTTTTGGTGGAA
TATTCACACTATGTATAATATCCCGACTCTCAATAGTTACATACAAGTTTATAGAACATAGAAAAGCAGGATGCCCATGA
CGGGTACGTATGGGATGAACCAAATACTCATTGAACTTTATTTTTCCATTAGCAGGAGCTCGTACATGTTCGGCAGTACC
GCCTGTGAATACTCCACCCGTATGAAAAGTTCTTAATGTTAGTTGAGTCCCCGGTTCCCCAATTGATTGACCCGCAATAA
TACCTATGGCTTCCCCCAACTCGACCAGGTCGCCGTGAGTGGGGCTTCTTCCATAACATAATTGACAGATCCAAGATGTA
TTCCTGCAAGTAAAAGGGGTTCGAATATATATTGGTTGTGCTCGAAGGGTTATGAATCGATTGGCAAGTCCAATCCCAAT
ATCTTGATTTCGAGCGGCAATGCATCGTATCCCCATATATATATCGTCTGCTAATACACGACCAATTAGGGTTTGGGCAA
AAATTTTTTCTGTCACCCCGTTTCGAGGACTCACGGAAATAGCTCGGATAGTACCACAATCTGTTCTACGTACAATAATG
TGTTGAACTACTTCAACAAGTCTACGCGTGAGATATCCAGCATCTGATGTTCGTACAGCAGTATCCACGACTCCTTTTCG
AGCCCCGTAGCAGGAAATTATATATTCTGTCAAAGAAAGTCCTTCGCGTAAATTGCTTTGAATTGGTAAATCAATCATTT
GTCCTTGGGGATCCGACATTAATCCTCTCATACCTACTAATTGATGTACCTGAGATGCATTTCCTCGAGCTCCCGAAAAA
GACATTAGATGGACTGGATTAGAGGGATCAGTCATCCGAAAATTAGGATTCATTTCTTGTCTCAAATATTCACTTGTGGC
ATACCATATCTCAATGGATTGACGTAATTTTTCTACCGCATGTACATTCCCATAATGATGGTGTTTCTCCAAAATCAAAC
TTTGTTGTTCAGCATCTTGGACTAACCATCCCTTAGAAGGTATTGTTAAAAGATCATCAATCCCTAATGAAATAGATGTA
GCAGTGGCTTGCTGGAAACCCAAAGTCTTAACTTGATCCAGGATATGTGATGTATATGCCATTCCGAAATGATCTATTAA
TCTACTAATAAGTCGTTTCATAGCAGTTCCATCTATCACCTTATTGTGAAAGACCAGGTCGGCCCGTTCTGCCATAAGTA
CCTCCCTATTTCGCTGAGTAAGATTCGACAATAGGCCTGAGTCAGTGATTCGAAAACTTCCTTTCCTCAATCTTGATTCA
CATAGAAATTCAGAAATTATGATAATACCAGTGAAATTGGATAGACCCGTCTTCCCACGGGCACTGGTATCATCTAATCG
AATTTCTTAGTTCAGATAGTGTATGAGTAGGCCCGACAAAACCCCTGTATGGCTTCTTCTATTTCTCGATAAAAAGAAAC
ATGACCAACAGTGGTTCGAATGTATATACAACGGATTTCTTTTTTTACACTTCCCACTATTAGATAGTGCCCATAAATCT
CATGATAAGTACCCAAAGATTCATATTGAACTTCGATGGGAACTTCTCTTGAGCCAATGACACGGTGATCTAGCCGCCAC
CGGAGCCAAAAAGGACTATCTAAATTGATTCGTTTCTGCTGATAAGCTCCAAGTGCATCATAGGAACTACAAAAATACGG
CTCTTTCTCTTTCGTATACTTATTATACTTATAGTTATTCTTGTCAACTTTTTTATTTTGGTAGTTTCCGCAATTATATG
GATTATATCTATTTGCACAAATACCCCGCCGATTTCCGATCGTTAATACATAGAGTCCGATAAGCATATCTTGAGTTGGT
ACGGAAATGGGATCTCCAATAGCTGGAGACAAGAGATTCATATGAGAAAACATAAGTAAACGGGCCTCTGCTTGAGCTTC
CAAAGATAAAGGTACATGAACAGCCATTTGGTCCCCGTCAAAGTCTGCATTAAAACCCTTACAAACTAATGGGTGTAAAC
AAATCGCACGTCCCTCCACTAAAATGGGTTGGAACGCTTGTATGCCCAATCTATGCAGAGTAGGTGCTCTATTTAACAAT
ACAGGATGCCCCTGCATAACTTCTTGAAGTATTTCCCATACAATCGGTTCTTTTTCCCGAATTTTATTTTTTGCAATCCC
TATGTTAGAAACAATATGCTGTCTGATTAGACCACGAATTACAAATGTTTGGAAAAGCTCTATTGCTATTTCTCGAGGTA
ATCCACATTGATGTAATGAAAGCGAAGGACCCACAACAATGACGGAACGCCCCGAATAATCGACCCGTTTACCAAGCAGA
GTTTCGCGAAATCTTCCCTCTTTGCCTTCAATTACATCTGAAAATGACTTGTAAACTTTATTATGACCATCCCTCATTGG
TTGTCCGCGTATCCCATTATCAAGAAGTGTATCCACAGCCTCTTGTACCAATTTTTCCTGACACATTACTAATTCTCCTG
GCGTAGACCTACTTGTTGCTAATAGATCGGTAAGAGTATTGTTACGATAGATAACTCTTCTATAGAGTTCATTAATATCC
GAACTCATTAGTTTACCCCCATCGATCTGAATGATTGGTCTCAACTCGGGAGGAAGGACTGGTAATAGGCACAAAACCAT
CCATTCTGGTTCTACATTTATTCGAATAAAATGTTTAGCTAATTCCATACGTCTAACCAAAAAATCCTTTCTTCTTCGAA
TTTTTCGATCTTCCCATTCGTTTCCAGCGGACTCTTCCTCTCCTAATTCCTTCCATTCTACCAATGAATTATCTATAATA
ATTCGCAAATCCAAATCGGCTAATTGTTCTCTGATAGCACCTGCTCCTGTAGAGATTTCCCGATTTCGAAATGTCTCAAA
GCCCTGGGTAGTAAAAAAAAGCGGGATGCTGTATTTCCAGGATTGGATTTCATACTCGAATAAACCTCGTAATCGTAAGA
AAGTAGGTTTTTTCGCTATGGGCCTAGCAAAAGAAAAATTGAGATAGGTTTATATTGAATTCCCCCCTTCAAAATCGGAC
GTGAAGGTTTCCTCTCATCCGGCTCAAGTAGTTACATCAAATAAAGAACTCCCTTCTTTATTTTTTTACTTTGTTCGAG-
AAAAAAAAAGAAAACCCTACAAAGAACTACTCCTTACTCAAGTTTCCAGTAAGGATCAACCTTTCATT--------TTTC
TTTTGACTTT------CTGAATGACTTATTTACGACAAAATTGAAATGTGAAATTCTTGAGTAGTCTGCTTCCCTTCAAA
TGACGAATCCCCCCTTAAAGGAATACTTTTGGACTCGTAAGGGATTTACTTGTCTATATATTGTTTCGTTCCATTCGATC
TTTTAGGTCCCTACTCACCTCGACGGTTATGTCATGATGTCTCTTGAAGCATATATGCGATAGATAGACTTCTGTAACCA
TGCCCTATTTGCTTGCTTGAACGGAATCTCTCTCTAAAAGAAATGGAATGGCTAATTCCACGAAAA-------TTTTTTT
TTTCACGAGGTATAACTAGCAATTCCCATTTATCTGTTATGGGATCGACCATGGATCAACTCCCCTTTCATTTAGAGTAT
TGAATACACCCATAATTCTGAGCTTCATGTTACTCCTTCCAAGACACATGTCAGAGTCGGGGGCATCCCAATCAGATTGA
ATGGGATGACAGTTTATTAGTCTGAATCTGTAAAATGCAAATTTCAATCAAATCACACATCGCAGTATACTAGGCCTTCT
AATTCCTTAAGGGGCTTATCTAAAAGATTCGCGATATAACTCGGAAGGCGTTTTAAATACCACACGTGAGTTACTGGACA
TGCGAGTTTGATGTATCCCATTTGATATCTTCGTATCCGAGAATCAACAAATTCCACCCCGCATTCTTCACAAAATTTCG
GGTCCTCTTTTTCAGCTCCAATCACTCGATAATTTCCACAAGCACAAATTCCACTTTTTATGGGTCCAGAGATTCTTTCA
CAAAACAATCCATCTTTTTCCGGTTTATTGGTTTTATAATGAAAAGTATAGGGTTTTGTCACCTCTCCAACTATCTCTCC
ATTGGGTAGGATTTTGTTGGCCCAAGCCTTTATTTGTTGAGGAGACACTGATCCAATTCGGAGTTGTTGATGTTTATATC
GGTCGATCATAGAATACAAATTCTGATTCATTCAGATCAAACTTCCTTCCTATTAATCTGGAAGTTCTTCTCAGATACAA
GGAAATGATTCAGTTCTAGAGCCAAAGATCGTAGTTCTCGAACGAGCAATCGAAAAGATTCTGGAGCATCCTCAGGGTTA
GGTACTATTCCTCCAATGATCGTAGCACCAAGTAATTCTTGACGAGCTCTAATATGATCAGATTTATAAGTAAGCATCTC
TTGTAAAATATGAGCAACACCAAACCCCTCTAGAGCCCAAACTTCCATTTCCCCTACTCGTTGTCCCCCTTGCTTGGCCC
TTCCTCTAAGGGGTTGTTGTGTAACAAGTGCGTAATGTCCACTCGAACGCCCATGGATTTTATCATCAACTTGATGAATT
AATTTTAGGATATAGGACTTGCCTATTAGAACAGGTTGTTCAAAAGGATCTCCCGTTCTTCCATCAAATATTCTGCTTTT
TCCGGGATACTCGGGTTCAAATACCCATGGATTTTTTATTTGCTTACTGGCTTCATATAATTCAGAAAAGACTAGTTTTC
TTGAAGCCTCTTGCTCATATCTCTCATCAAAAGGTGCTATTCTATAATGTCTCTTTAGCAGATCCCCCGCTAACCCGAGC
GAACATTCAAATATCTGCCCCACATTCATTCGTGAGGGTACCCCTAATGGGTTGAAGACCATATCAACAGGTGTTCCGTC
TTGCAAGTAGGGCATATCTTGTCTAGACAAAATTTTCGAAATAATACCTTTATTCCCATGTCTTCCAGCTACTTTATCGC
CCACTTTGATTTCACGTTTCTGTGAAATATATATACGAATTCTTTCTGGATTATAACTGGAACCCCCTTTTTTCTGGATC
CATCTCACATCAATAACTCGGCCCCTTCCACCTATAGGTAGTTTTAGAGAAGTTTCTTTTGCAGTGGATACCTGAATGCC
AAGTATGGCTCGTAATAATCTATCCTCTGGGGCATACGAGGATTCGTTTGATGCTTGAGGCGTTAATTTACCTACTAAAA
TATCACCGGCTTCTATCCAAGATCCCAGCATCACAATTCCGTTTCTGTCTAAATTTCGGAGTAAATGAGCCTCTAAATGT
GGTATTTCCTTAGTGATTCTTTCGGGACCTTGACTTGTCACATGAGTCTGAATTTCATATTTCCGTATGTGAAAAGAAGT
ATAAATATCTTCATATACCAGACGTTCGTTAATTAGTACTGCGTCTTCAGAATTGTAACCTTCCCATGGCATATAAGCTA
CTAACACGTTTTTTCCTAAAGCGAGTTCCCCACCAACTGTAGCCGCACCATCCGCTAAAATTTGTCCCTTTTTAATGGAT
TTACCCTGCCGAACCTGCGGTTTTTGATGCATACAAGTATTTTTGTTGGAACGTTGATACATAACTAATGGAATGTTTAT
AGTGTCCCCATTACTTGTACTTGATAAAATGATCTTGTGAGTATAAGTATAAATAATCTTTCCTTCGCGTTCGGCTATAA
CGGAAACCCCCGAATCTAGAGCCGTTTGGCGTTCCAGCCCAGTTCCAACAATGCACTTCTCGGACCGAGAAAGAGGAACC
GCTTGGCGCTGCATATTAGAACTCATTAAAGCCCGATTCGCATCATTATGCTCGATAAAAGGGATGAGGGAAGCTCCAAT
AGAAAAATATTGGAAAGGAAAAATGCTTCTAAAGCGAATCTGTTCCCATGCAATAGTCAAGAATTCTTGACGGTATCGAG
CCGGAACAGCCTGTTCTTCTTGAACACCCCGATTCAAGGCCAAAGAATTTCCTGCTGCTACCATATAATATTCATCTCTA
TTTGGTGATAAATAAATCATCCGTGCCTCTTCTTTTGATCTCTCAGATATTTCATAAAAAGGACTCTCTATGGATCCCCA
ATGACCAATCCTCACATGAATAGCTAAGGATCCAATAAGTCCAACATTGATTCCTTCAGACGTGTCAATTGGACAAATAC
GTCCATAGTGGCTCGGGTGGATATCTCGTATCCGAAAACTAGCGGTTCGCCCCGTCAATCCCCCAGGACCCAAATAACTC
AATTTTCGCCCATGAACGATTTGTGTCAATGGATTAGTTCGATCCAAAACTTGAGATAAGGGGTGTAGGCCAAAAAAAGA
TTCATAAGTAGTTGTTAATGAAGTTGAAGTTACCAAATTTTGAGGAGTCGGTATCAATTTATGCCTGATTGCTCCACATA
TAGTTCCTCGAATTGCATTTTCTAAACGAACAAGAGCCAATCCAAATTGATCTTGTAACAGATCTGCTATAGAACGAATA
CGTTTATTTTTCAAGTGATTCATATCATCAAGTGTACCCATTCCAAATTTCATTCCGATCAAATGATCCGCAGTAGACAA
TAGATCTCGTGGTAACAAAAATGTATTGTTCTGAGGTATATCAAGATTCAGTCTCCGGTTCATATTTCGTCGACCAATCC
TTCCTAATTCACATCTTTGTTGAAAAAATTTCTTTTGTAATTCCTTACATAAGAACTTAGAAAATACCGGATCCCCACCT
ACACAAGCAAATTGTTGATAAAACTCCAAAATAGCATTTTCTTTTGATCCAATCTTTTTTTTCTCCTTATCATTCGAGAA
AGACAAGAAAATTTCAGGGTAACAAACGTTATCTAGAATTTCTCTTAGATTCGAACCCATAGCTGATGATAGAACTAGAA
TAGATATTTTTTGTTTCCTACTTACACGTGCCCATATCCTTGTTCTTCTATCAATTTCTAATTCTGATCTTCCTCCCCAA
TCTGATATTATAGTGCTGGTATAGACAGAATTTCCGTTATGGTCCAATTCTGAACGATAGTAAATACCAGGACTTTGCAA
TATTTGATTAATTACAATTCTGTATATTCCATTTACTATAGAGGTTCCCAGGGAATTCATTAGAGGAATGTTTCCAATAA
AAACGGTTTGTTGTTGCATATCTCTACCGGTTTTCCAAATTAATCCCGCAGGGACATATAATTCATAAGAATATGTGAGT
GATTCATACACAGCATCTCTTTCCGCTATCAAGGGCTCCACCAATTGATATCTTTCCACAAATAATTGAAATTCCATTTC
TTGATCTCTATCTTCAATTTTTGGAAACTTATGAAATTCTTCCGCCAAGCCCTGATTAATGAACCTACAAAATCCTTCAA
ATTGTATCTGACTAAATCCAGGTATTGTGGACATTCCCTCATTTCCATTCCGGAGCATCTTAATCTTAAGTTTCCTATTT
ATTTAATTTATTGAAAAAATTAAATTATTGATTCACTATTCGTCGAACCATATGGATCGATCTAGCAATAATAGAATGTA
TTTCTGTTTACTGAATCACATAAAATTTTAGCCAACCCCATATATGTATTTCATACGTATGAACGGAGACGAGACGGAGG
AATGAAGAACATTTTCGACGCAAGTTCGAATTTGCGACAGGTACAAATAGAAATAAATTGATAAGATATTCCTGAAAAAA
AAATTCTGTTAGTTCCACTTATGGAGTCTTGTTCTTGTATAGAATATCAAAATTGATCCAATTTCTACCTATTATTATGA
TATTA-GATCCAATGGGGTACCAAAAAAAG-AAATAGGTTCGAAATTCGATCTCCTCTCTATGAATGAGATAAAGACAGA
ATAATCA-------------------------------------------------------------------------
--------------------------------------------------------------------------------
------------------------------GAAGTAGTATAGAGTTTCCTTTTTTTTTAACACACTCAATTTCATGTTCA
AAAAGGAATTCGCGGATTTTTTTTGGTAGTCAGTGGAATTTATAGAATATGATTGAATTGCGTAATATAAATATAATAAG
AATAGTATTTATTGTATTAAGTACATGCTGATACGGCTATCTATTTTATCCATATATCACATCTTTTATTTTAATTTCAC
TTGGGACAACGTGAGTCACACTCCATCAAAATTTGTATTTTCTATTCAATATATTCAATGAAAAATTGAAACAGGAGGAT
TCTCTATAGGGATATGTATATAAGAGAGAGATCGGGTTTGGTATCTGGGTAATTATTTCTGTTCTGAGGTTTACATATAC
AC------------------------------------------------------------------------------
--------------------------------------------------------------------------------
---------------------ATATATATTATTATAATT-----------------------------------------
GAATTTGAAAAGGATTGATTATTGAAAAATAAAAAAAA-AAA--TGAATACTGATTAGTCATAAATCAATTTGATTTTCC
TTTACCATTCAATGAAACAAAATTTCATTGGAGATAAAAATTGCAGACTCGTTTGCTAATTCAAAGTAAATTGTTAATGG
TTCCAATTTGTCCTGAATTTTGCAGTCTGTGACCGGAAATCCATTTTTTCTACTCTCAATATAAAGGACAAGGGATGTTT
TTAAGCGATGTATATTTTAAGATACAATCAATCGAAGAGAAGAATCTAAACTAGATCCAATAAAAAACAGGAATTTCTTT
TTCAATTTTAAAAAGGATAAGTACAATGATATTCAAGA-GAAAAAAGGAGTGAGTAATAGAATTAGAATATAGATAATAT
TTTTATCCGTTTTGGACCGAATTTGGCGGCATGGCCAAGTGGTAAGGCAGGGGACTGCAAATCCTTTATCCCCAGTTCAA
ATCCGGGTGTCGCCTGATCAACAAAAGATTTTTGATTTCTTTCCTATCTTG--CCAATCTAATTTGACGAATTCTTGCGG
AGCAAAAAACAGAGGCAAAGGGCTAAGTGGGCGTGTCAATACTCGATTTTGATAACCCATGGCGTAGGTTTTATAAAAGA
CTGTCG-TTTTTTTTCTCAAAATTTAGGTGTAGCCAAAATCGGTATGAATAGAGATCAAGCAACTCTCACTTATTAATTT
CATGATTGGCTCTCACCATTTATTTGATTCAATTGAA---------------TCAAATAAATGGTGAGAGCCAATTCCGG
GATCCAGAACTAAGGTCGGAAATTTCGGTATCCAAAGGTTCCTAAGGGACACTCTGTTTTTGCTACTAGAATTGAAGAAG
AGATTATACGAAAGACTATAATAACAAGATCTCTTAAATTACCCGTATTCAAAGTAGTGTCTCGTGACTCCGTCTGGTAT
TAAAAGAGTAAAGGTTAAAGTTG--AAAAAAAAA--AGAATGTCTTAATTAATAATGGTGGTGGGTTTTCCTGATTTTTT
CACAGAAAGAAAGACAGTAAGCTTAGATCAAATAGGAAATAGAGGTATCTGATAGATAGTTATCTATCGTGATGGTATAT
TTTTATGCTTTTTGCTTAGTAAGGAAAGGCATTAATAGCAAAACAAACAATAAGTCTTACTATTCTTACATGCTCCATAT
AGAAGTAGAAGCATTCCTTTGATATTTCCAAGGAAAAGACCTGTGTATCATTGTATTTGTACTAAATGCTTCCTGATTTT
ACCAGAAACCCTAAAATATAGAAATTTGTTACGAGTGTATTCATTGAATTGGTTCATCAATAAATAGTCTTACCTATTTT
GACTCTGCGCTATTGATTCCGCTATGATTATTAATCAATAATAGAATAATTCCTTCATAGAAATAGGGGACATAATTCAC
ATGGATATAGTAAGTCTTGCTTGGGCTGCTTTAATGGTAGTCTTTACATTTTCCCTTTCACTTGTAGTATGGGGAAGGAG
TGGACTCTAAGGCTGGGCACTACTAATTGCTCAATCGAACCGTATCAATTCTTTATTGATCATTTTGCGAAGACCTAAAA
AAAGAAAAATGTCTTCCAAATTGTACTGGAATACAGTAATAAATGATTACCATAATTGTATTTCGAAACTCAAATC-TAC
AC-----ATGATAGGCGATTTTTTCCAACCTAATTTTTCCTAAATATTCTATTTTAGTGAATCAGCTCTTATCATAAT-T
ATGGAT-ATTACAATAAGAAAAACTAATACTA-TTTTTTTTTTCTTTATTTATTTCCCTTTCTCTTTTACCTTTCTAAAA
GAAAGTCGTTCTGCTATTACGACAATACATATTTTCTTTCTATCGGAAACGAAGCGATTAGTGATTGGCCAAAGAGATCC
GACACATAATAAAATGAGATCTTTCTTCTGTTGAGCGATCCACATATCACACATTTAACATTTGTTTTAGACTACTAGAA
AAGTTTTTATGCTTTTTTTGATTCATCTCATGTTTAAGCATGAAAAATGGACAGGGTCTGCTCTACTCCTTTTACAAATC
CAAAGAAGTTACTGTATAACTTAACTCCGCGGATCATCCGTTAATTGTTCAATCAATGACTTCTTGAGATGGGAAATCAA
ACTAAAAGAAATAGAGTGCTATCTATATGTACATCTAATANNNNNNNNNNNNNNNNNNNNNNNNNNNNNNNNNNNNNNNN
NNNNNNNNNNNNNNNNNNNNNNNNNNNNNNNNNNGAACTATATATATAGTTCTTTCTACCACACCAGCTTAGATACTTAC
TACGATACTTCTGATTCCAGCCTAATCATTTTATTTAAGATTTCGAGTTTGAATCCCTTTCTTTCATTTCTTGAATCATC
GATAAGAACTAATAATAATTCAAGTTTCATTCAAATTAATCATTTTGGCTGACTGTTTTTACATAGATGATAAGTAAAAA
AGCAGTAGGAACTAGAATGAACAGTGCAGTAGCAATAAGTGCGAGAATATTGACTTCCATAATCTAATCTTCTTTTGTTT
CGCAATAACTCGGGATCTAATCCCATAGAGATGATAAATTTGACTCCTGCAAATTCAACGGAATGAATTGCATCCCGATG
ATACTGAATCAGATCAATATTATGAATAACAATTTCTGATCTATCAAATCAATTCATTATCGAAAATTCAATA-----GT
AGTAGTATAACATAAAAAGGAAAGATCTTTTATCATACTAAATCAAAAATATCATTTTTGATTTGATCAGAAATACACAT
CAATCATTCGATTTTCATACCCTTTTTCCACTTTTTCTTTTCTATAACCTATAAGCTATCTTCCTTATACAACTTTCCTA
CTTAATACATA----TACATAGAATTATGTACATAAAATTATGAGGTATCATATGACTGGTATTGTCTGGGTCATACACA
GATACAAACAGTATAAGTGAGATGGAAAAAGAAAGGATTAAGTATAAAAAATCAAATATTCGAACAAAAAATACTGAATA
TAGCAATACTACCGATTGTACCAATCGACATATGTCTTTCCCTTATCAATCAGTACTAGGGAAAGAACTAGGAAAAGAAA
TGGAAATTCCCATATTTATCTGATGATAAATGCGAAACAAAAGAAAAAAAAAATGCCCCTCCCCCTC-------------
---TTCCCCTCTTCCCTTTCGCGAAAAATAGAGAAATGAATTGAGAAATTCATCGGATCCTAGTTCGGGACTGACGGGGC
TCGAACCCGCAGCTTCCGCCTTGACAGGGCGGTGCTCTGACCAATTGAACTACAATCCCAGCAAGGTGTATAGCATACAT
ATTCTTATGGTTTCATAAGAATTGTCATGTTCTAACGTAACAGATACACGAATGATATAGTGATATCATATCCACATAAA
CACGGGCTTTAGCGAGAATGCTGCGGATTATTAGTAACTAGTGATTCTTTTTTTT-ATTGTTAAAAGTGGATAATCAACC
TTTCAATGAGATGAGAAAAAAATAGAAATAGAGCAAAAAAATTACCCCTTTTCCATCATTTCCCCGGATCAAGCATTTCT
GTTTCTTTTCTGTAGGACAAATTGATTATATTATACTCATGGAGCGGTGATTTTTTGGGCCGAGCTGGATTTGAACCAGC
GTAGACATGTCGCCAACGAATTTACAGTCCGTCCCCATTAACCGCTCGGGCATCGACCCAGGAAGAATTCATTCTAGGCT
TATTGATAATCCATGATCAACTTCCTTTTGTAGTACCCTACCCCCAGGGGAAGTCGAATCCCCGTTGCCTCCTTGAAAGA
GAGATGTCCTAAACCACTAGACGATGGGGGCATATCCGCCCGACCGTCATCATACTATGATGATAGTATGAACAGTTTTT
TGGAATTGTCAATATAATCTAATG-TATGGCTAGATCCGAAGAGTCTTTCTATGTTATGATTCTATAGAATCATAACATT
TTTTGGGGGGGTTGATGCTTCATTCATGAAGCATCTCATACTATTCGATATAACGAAAGGAAGTATAGGATTCCTTCAGT
TCAGGCAATGGTTAGCCGGACAGAAAAAGGGGATGGGGGAGGTAAAACCCCATTTAGTTTTATTTAATTTATTTTCTTCC
ATTTTCACTCATTGCTTCGTT-------GAAATGTAATATGATATGCCTATCACTATCTCGCACTAAGCCAGAAAATTCA
AAAACGAGAAAAAATTTACCCACTTTCCAGGTAAATAAATTTTTTTTGTCTATTATGAGTCTACTGCATATATGTA----
----GTAGACTCATAATAGAAAATGGCTAATTCATAAATTGAATA--------GGCCCTTTTAACTCAGTGGTAGAGTAA
CGCCATGGTAAGGCGTAAGTCATCGGTTCAAATCCGATAAAGGGCTTTTTCATGAAAATCAAGTCTTAGTCTTCTTTTTT
----CAGTAGATAATACAGATAGTG-TTAATATT---AAAAAAAAGTAAGTGGACCTGACCCCTTGAATCATGACTATAT
CAGCTATTCTGATATTTAAATTCGATGATACATATTAAATTGTGGAAAGCGGGTTTTTTTATTTCCTTAAACCACACAAG
ACAAGAATTTGTCGATATTTGATATTTCTTATTTTCTCTTCTTGTTAATGGATGCTGCATAGGAATAAATCGCTATTTTT
TTCCAATACATATAAAAA-AAAGTATATTATACTTCGAAAATATATTTTTCAATATCTTTCCTTGATTTCAGAATCCGAT
ATTGTTTTGTTCCAGCAATGCAATAGAGAACGAATGCGAGAAAAGAAAGGGCTTTCATTTCCAGTCTACCATTATTTACT
ATTTAATTTAGGC----------GGAATTTTCTTTTTTTTTTGTTTGA-CCCGTTAACAGATATATTCTGGAATATGAGT
CATAGGACAATTCAGGGTTCCAATGTTTATTTTATATAGTA----------------------------------AGGAC
TAGTCGAATCGAACTCATGAATTTCCCTAGGTTATGGACCAATAGAAAAGAAAAAAGAAGAATTTAGATCTTCGAAACCC
ATTGTATTGTAAGGGGCATTGAAAGAAGAATCATCTATAGATAATTGAACTTTCGCATGCCCTGGAAATGAGATGAAGTG
TTCGAAAATGGTTGAAGTAGTTGAATAGGAGGATCACTATGACTATAGCTATTGGTAAATTTGCCAAAGAAGAAAATGAT
TTATTTGATATTATGGATGATTGGTTACGGAGAGACCGTTTTGTTTTTGTAGGCTGGTCCGGCCTATTGCTCTTTCCTTG
TGCTTATTTCGCTTTAGGGGGCTGGTTCACAGGTACAACTTTTGTAACTTCATGGTATACCCATGGATTGGCCAGTTCTT
ATTTGGAAGGTTGTAATTTCTTAACCGCTGCAGTTTCTACCCCTGCGAACAGTTTAGCACATTCTTTGTTGTTACTATGG
GGCCCTGAAGCACAAGGAGATTTTACTCGTTGGTGTCAATTAGGAGGGCTGTGGACTTTTGTTGCTCTCCATGGTGCTTT
CGGATTAATAGGTTTCATGTTACGCCAATTCGAACTTGCTCGATCTGTTCAACTGCGACCTTATAATGCAATCGCATTCT
CTGCTCCAATTGCTGTTTTTGTTTCTGTATTCTTGATTTATCCACTGGGTCAATCGGGTTGGTTCTTTGCACCCAGTTTT
GGTGTAGCAGCTATATTTCGATTCATCCTCTTCTTCCAAGGGTTTCATAATTGGACGTTGAACCCATTTCATATGATGGG
AGTTGCCGGAGTATTAGGCGCTGCTCTGCTATGCGCTATTCATGGTGCTACAGTAGAAAATACTTTATTCGAAGACGGTG
ACGGTGCAAATACATTCCGTGCTTTTAACCCAACTCAAGCCGAAGAGACTTATTCAATGGTCACTGCTAACCGCTTTTGG
TCCCAAATCTTTGGGGTTGCTTTTTCCAATAAACGTTGGTTACATTTCTTTATGTTATTTGTACCAGTAACCGGTTTATG
GATGAGTGCTCTTGGGGTAGTCGGTCTGGCGTTGAACTTACGTGCCTATGACTTTGTTTCCCAAGAAATCCGCGCAGCGG
AAGATCCTGAATTTGAGACTTTCTACACCAAAAATATTCTCTTAAACGAAGGTATTCGTGCTTGGATGGCGGCTCAGGAT
CAGCCTCATGAAAACCTTATATTCCCTGAGGAGGTTCTACCCCGTGGAAACGCTCTTTAATGGAACTTTAGCTTTAGCTA
GTCGTGACCAAGAAACCACTGGTTTCGCTTGGTGGGCCGGGAATGCCAGACTTATCAATTTGTCCGGTAAACTACTTGGG
GCTCACGTAGCCCATGCCGGATTAATCGTATTCTGGGCCGGAGCAATGAACCTATTTGAAGTGGCTCATTTCGTACCAGA
AAAACCCATGTATGAACAAGGATTGATTTTACTTCCGCACCTAGCTACTCTAGGTTGGGGGGTAGGTCCGGGGGGAGAAG
TTATAGACACCTTTCCGTACTTTGTATCTGGAGTACTTCACTTAATTTCTTCTGCAGTCTTAGGCTTTGGTGGTATTTAT
CACGCGCTTCTTGGACCTGAAACTCTTGAGGAATCCTTTCCATTCTTCGGTTATATATGGAAAGATAGAAATAAAATGAC
TACAATTTTGGGTATTCACTTAATTTTGTTAGGTATAGGTGCTTTTCTTCTAGTACTCAAGGCTCTTTATTTTGGGGGCG
TATATGATACTTGGGCCCCGGGGGGAGGAGATGTAAGAAAAATTACCAACTTGACCCTTAGCCCAAGTGTTATATTTGGT
TATTTACTAAAATCTCCTTTTGGGGGAGAAGGATGGATTGTTAGTGTGGACGATTTAGAAGATATAATTGGGGGACATGT
ATGGATAGGTTCTATTTGTATACTTGGTGGAATTTGGCATATCTTAACCAAACCCTTTGCATGGGCTCGCCGGGCATTTG
TATGGTCTGGAGAAGCTTACTTGTCTTATAGTTTAGCTGCTTTATCTGTCTTTGGTTTCATTGCTTGTTGTTTCGTTTGG
TTCAATAATACCGCTTATCCTAGTGAGTTTTACGGACCCACCGGACCAGAAGCTTCTCAAGCTCAAGCATTTACTTTTCT
AGTTAGAGACCAACGTCTTGGAGCCAACGTGGGATCCGCCCAAGGACCTACTGGTTTAGGTAAATATCTAATGCGTTCCC
CCACTGGAGAGGTTATTTTTGGAGGAGAAACTATGCGTTTTTGGGATCTCCGCGCTCCCTGGTTAGAACCTCTAAGGGGT
CCCAATGGTTTGGACTTGAGTAGGCTGAAAAAAGATATACAACCTTGGCAAGAACGACGTTCGGCAGAATATATGACTCA
TGCTCCTTTAGGTTCTTTAAATTCTGTAGGTGGCGTAGCTACCGAGATCAATGCAGTCAATTATGTCTCTCCTCGAAGTT
GGTTAGCTACTTCTCATTTTGTTCTAGGATTCTTCCTATTTGTGGGTCATTTGTGGCATGCGGGAAGGGCCCGTGCAGCT
GCAGCAGGATTTGAAAAAGGAATCGATCGTGATTTAGAACCTGTTCTTTCCATGACCCCTCTTAGCTGAGATTTTTTTT-
ATTTATTCTATTGTTTTTTTCTGTTCTGGCTCGGCTAGGTGGGATAGCCGAGCCATTCTCCTTTATAAAAGATAACAGAA
CAGGTCGAGTCAAACGAGTAAAGAAAGAAATTTATTCAACAAGAAAAAAAGAAAAAGGAGAGAGAGGGATTCGAACCCTC
GATAGTTATCGGAACTATACCGGTTTTCAAGACCGGAGCTATCAACCACTCAGCCATCTCTCCCGGGGGTAATCTCTATT
TTATTCCTACGAATAGAACATGACCCTATGAGATGATACACTAACTATCTGTAAAAACATCCCAGATTGAATCTATATTT
CGATGTATCTAACCCTATACTATATATAGATATACGCATGATAGAGTATATCCACTTGTGAAGTAATTACGAAACTTCCT
TCGACCCCATGTCCGAATAAAATAAAGTGGTAATAAGTTCTAAAGAATCAATTGATTCGTGGTCAAATCCCTCCACGATG
CATTTTATTCTAATTTTGACTAAGCGAGGGATCAAATGGTATAGTTCATTTG--------------TTGGTAGCTTGGAG
GATTACAAATATGACTATTGCTTTCCAATTAGCTGTTTTTGCATTAATTGTGACTTCATTAATCTTACTGATTAGTGTAC
CCGTTGTATTTGCTTCTTCTGATGGTTGGTCAAGTAACAAAAATGTTGTATTTTCGGGTACATCATTATGGATTGGATTA
GTCTTTCTGGTAGCTATCCTTAATTCTCTCATCTCTTGAACTTCTTTGGCATTTTCCCGAGCAAAA----------CTTC
TCAAAAATTCGGATTGTGAGACACATCACATTAAGATTCAATCTGAGTTTCCAAAAAAAA-TTTCTATTGAATTTGTTAT
TAATTGGATATCATATAATAATAATCTTATCTTAATTGGAATCTCACTTTACT-------TTTACTTT----TTACTATA
GTATTTATA--------------------------TCTCGCCCTGCGAAAATATGATCCAGACGCATATATGATATATCA
TATATGTCATATATGTGTGGACATATTCGTAGGTATCAGGAGCTACTAAAATGCGGATATGGTCGAATGGTAAAATTTCT
CTTTGCCAAGGAGAAGATGCGGGTTCGATTCCCGCTATCCGCCCATGATAAAGTAATGTACTATGATAAAAAATTCGGT-
ATAGTTGATTACTATACTATCAGTAAGAGTAAGTAGTTCTATACTTCCCTTTTCTTTACCTCTCATTCAAAAA------T
AGTCATTAATTACTAGTTAATAGTATCGCACCTAAAAATCCAAATTTGGATTTTTTTGACAAAAAAATGTTGCGGAGACA
GGATTTGAACCCGTGACCTCAAGGTTATGAGCCTTGCGAGCTACCAAGCTGCTCTACTCCGCGCTGAAGAACTAATGAAC
GAAGAAGGGTTAGATATGCCCCTCTACCATATCTATACAAATAGGATAGTCTATTTATATAAAATGGTAAAGAGGGCCCC
TCTATGATCATAGA-------GATCTATACAAACAAGAAAAGAAACGAGATTTTTATCCTTACCAACTGGATCTTGTTGC
GCCCGGTAACAAGCATGCATGAACTATTTCTCGAAGTACATGTCCGGATAATCCAAAGTCTCGATAGTTAGCTCTAGGTC
TTCCAGTCAAAAAACAACGTCGATGAAGACGTATGGGTGCACTATTACGTGGTGGGGATTGCAATTTTCCATGAATTTCC
CATTTTTCACTCAACGACGGAACCCTGCTTATTTCTTTTTTTGAGGATCGACGAATCAAATGATATTTTTGTTCTAATTT
CTGCCGCTTCTTCTCCCTCTCAATCAAACATTTTCTTGCCATAAT-----GTTCAGTTCCTATTCTTATCAATGAT---A
CAGTTCGGATCCTAGATGTAAAAATATAAGAAGGGAGATCCCCCTCTTCATCGAAACAAATGAGATTGTTGCGGATACAG
TACAAAATAAATAAAAAAATAACTAAATTAACCAAATTTTCCTGATGTGGAGGCAATCAAGAAAGCTGCATAAGTGAATA
TATAACCTACAGAAAAGTGTGCTAATCCAACCAATCTTGCTTGCACAATGGAAAGGGCCACTGGCTTATCTCTCCATCGA
ATCAAATTAGCCAAAGGTGTGCGTTCATGAGCCCATGCTAAAGTTTCAATTAATTCCTGCCAATATCCACGCCAGGAAAT
TAAGAACATAAATCCAATAGCCCAAACAAGATGTCCAAATAAAAACATCCACGCCCATACCGATAAACTATTCATACCAA
AAGGGTTATATCCATTGATAAGTTGTGAAGAGTTTAACCATAGATAATCTCTTAACCACCCCATCAAATAAGTGGAGGAT
TCATTAAACTGTGAAACGTTACCCTGCCATAATGTGATGTGTTTCCAATGCCAATAAAAAGTGACCCATCCGATGGTATT
TAACATCCAAAAAACTGCCAAATAAAATGCGTCCCAAGCAGAAATATCACAAGTACCCCCACGTCCTGGTCCGTCGCAAG
GAAAACTATAACCGAAATCCTTTTTATCTGGCATTAATTTGGAACCACGCGCATCTAAAGCACCTTTTACTAAAATCAAT
GTAGTTGTATGCAAACCTAGAGCAATTGCATGATGAACCAAGAAATCGCCCGGACCTATTGTTAAGAAGAGTGAATTATT
ATTTTCATTGACAGCATTTAACCAACCCGGTAACCATATGCTTCGACCTGCATTAAATGCCGGCCCAGTTGTTGAAGATA
AGAGTACATCGAACCCATATGAAGTCTTACCATGAGCGGATTGTATCCATTGGGCAAATATAGGTTCGATCAAGATTTGT
TTTTCCGGAGTACCAAAAGCGAGCATGACGTCGTTATGAACATAAAGACCTAATGTATGGAACCCTAGAAAGAGGCTGGC
CCAACTTAAATGAGATATGATAGCTTCTTTATGGTCTAACATTCTTGCCAATACATTATCCTCATTTTGCTCCGGATTAT
AATCTCTAATGAAGAATATAGCTCCATGAGCAAAGGCTCCTGTCATGATGAACCCTGCGATGTATTGGTGATGAGTATAT
AACGCAGCTTGAGTAGTAAAGTCTTGTGCTATGAATGCATAAGCAGGTAAAGAGTACATGTGTTGAGCTACTAAGGAAGT
AATAACCCCTAAAGAGGCTAGGGCAAGACCTAATTGAAAATGAATCGAATTATTGATTGTGTCATAAAGACCCTTATGCC
CGCGACCTAATCGACCCCCCGGAGGAGTATGTGCTTCTAAAAGATCTTTGATACTATGCCCAATCCCGAAGTTAGTTCTA
TACATATGACCGGCGATCAAGAAAATAAATGCAATAGCTAAATGATGATGAGCAATATCGGTCAGCCATAAGCTTTGCGT
TTGTGGATGGAATCCCCCAAGAAGGGTTAGAATGGCAGTTCCCGCTCCTTGGGAGGTACCAAATAAATGGCTGCTGGAAT
CAGGGTTTTGGGCATAAAGATTCCATTGCCCCGTAAGAAGCGGTTCCAACCCTTGGGGATATGGTAATACGTCTAAGAAA
TTATTCCATCTGACATACTCTCCCCGGGATCCGGGAATAGCGACATGAACTAAATGCCCTGTCCAAGCCAAGGAGCTTAC
TCCAAAAAGTCCTGACAAATGATGATTGAGACGAGATTCGGCATTTTTGAACCACGAAACGCTCGGTTTCCATTTGGGTT
GTAGGTGTAACCAACTCGCTATTAAGGATATAGCAGAAAGAAATAATAGAAAAAGAGCTCCAGTATAAAGATCCTCATTG
GTACGCAATCCGATTGTATACCACCACTGATAAACACCGGAATAAGCGATATTCACCGGGCCGATAGCACCTCCTCGAGT
AAAGGCTTCTACAGCGGGTTGGCCAAAATGAGGATCCCAAATTGCATGAGCAATAGGTCTTACATGTAAAGGGTCCTGTA
TCCATGACTCAAAATTTCCTTGCCAAGCTACATGAAACAGATTTCCGGACGTCCACAGAAAAATTATTGCTAATTGCCCA
AAGTGAGAAGCAAAAATGTTCTGATAAAGACGTTCCTCAGTAATATCATCATGACTCTCAAAGTCATGCGCGGTAGCAAT
ACCAAACCAAATACGACGAGTAGTGGGGTCCTGAGCTAAACCTTGGCTAAACCTTGGAAATCTTAATGCCATAATGCCTT
TCAAATCCTCCTAGCCATTATCCTACTGCAATAATTCTTGCTAAGAAGAATGCCCATGTTGTGGCAATTCCACCCAGAAG
GTAATGCGTTACTCCTACAGCGCGTCCTTGTACAATGCTCAAGGCTCTAGGCTGAGTAGCAGGAGCAACTTTTAATTTGT
TATGAGCCCAAACGATGGATTCAATGAGTTCTTGCCAATAACCACGGCCACTGAATAGAAACATTAAACTAAAAGCCCAG
ACAAAATGAGCACCTAAGAAAAAAAGACCGTATGCAGATAATGAAGAACCATAAGACTGAATTACTTGAGATGCCTGTGC
CCATAAGAAATCCCGGAGCCACCCATTAATAGTAATGGAACTTTGTGCAAAGTTTCCTCCTGTGATATGAGTTACTGCCC
CTTGATCACTTATAGTACCCCAAACATCCGACTGCATTTTCCAACTAAAATGGAAAATGACTACTGAAATTGCATTGTAC
ATCCAGAATAGACCTAAGAAGACATGATCCCAAGCGGATACTTGACATGTCCCCCCTCTTCCAGGCCCATCACAAGGGAA
ACGAAAACCGAGATTTGCTTTATCCGGTATCAAACGGGAACTACGAGCAAATAGAACACCTTTCAGTAGTATTAATACAG
TTACATGGATCGTAAATGCATGGATGTGATGGACCAAAAAATCTGCAGTTCCTAATGGAATAGATAACAAGGCTACTTTG
CCGCCTACTGCTACTAACTCACCACCTCCCCAAGTTAAGCTGGTACTTGTTGTTGCACCAGGAGCTGTTACGCCAGGTGC
TAAAGCATGGGTGTTTTGTACCCATTGAGCAAAGATGGGTTGTAATTGGATAGCGGTATCTGAAAACATATCTTGGGGGC
GTCCTAAAGCGCTCATGGTATCGTTATGAATATACAAACCAAAACTGTGAAAACCTAGAAATATACATGCCCAGTTAAGG
TGTGATATTATTGCATCACGGTGCCGAAGGACACGATCTAATAGATCGTTGTATCGAGTAGTTGGGTCGTAGTCTCTTAC
CATAAAAATGGCTGCATGTGCAGCAGCACCAACTATGAGAAACCCACCGATCCACATGTGATGTGTAAACAACGAAAGTT
GTGTACCATAGTCAATAGCTAGGTATGGATAGGGGGGCATGGAATACATATGATGAGCTACAACAATAGTGACAGAGCCT
AACATAGCTAGATTAAGAGATAATTGAGCATGCCATGACGTTGTTAAGATTTCATAGAGGCCCTTATGACCCTGGCCTGT
AAATGGGCCTTTATGCGCCTCTAAAATGTCTTTAAGGCCATGACCAATACCCCAGTTAGTCCTATACATATGACCGGCGA
TCAAGAAAAGAATTGCAATAGCTAAATGATGATGAGCAATATCGCTCAACCATAGACCTCCTGTTATTGGATCTAATCCT
CCACGAAAACTCAAAAAATCCGAGTATTTTGACCAATTCAAGGTGAAAAAAGGGGTTGCTCCCTCGGCAAAACTGGGATA
AAGTTGAGCCAAAAGATCCCGATTCAAGATAAATTCATGAGGAAGTGGGATCTCTTTAGGATCAACTCCAGCGTCGAGAA
ATTGGTTAATTGGTAAAGATACGTGGATTTGGTGTCCCGCCCAAGAAAGAGACCCAAGTCCCAGTAACCCTGCTAAATGG
TGATTCAACATGGATTCTACATCTTGGAACCAAGCTAATTTTGGGGCGACTTTGTGATAATGGAACCAACCAGCAAAAAG
CATTAACAACGCAAAGACCAATGCACCAATTGCGGTACAATAGAGTTGTAATTCACTAGTTATTCCAGATGCTCGCCAAA
TCTGAAAAAAACCAGAGGTTATTTGTATTCCTCGGAAACCACCGCCCACATCGCCATTCAATATTTCTTGACCCACTATT
GGCCAAACTATTTGGGCACTAGGTCCAATGTGAGTAGGATCACTTAGCCATGCTTCATAATTGGAAAAACGGGCGCCATG
GAAGTACATGCCACTCAGCCAAAGAAAGATAATAGAGAGTTGACCGAAATGAGCACTAAATACTTTTCGAGAGATCTCCT
CCAAATCGCTAGTATGACTATCGAAATCGTGAGCATCAGCATGTAAGTTCCAGATCCAAGTGGTAGTATCAGGGCCCTTG
GCTATTGTTCTTGAGAAATGGCCGGGTTTGGCCCATTCCTCGAAAGACGTTTTTATAGGATCCCTATCTACAACAATTTT
CACTTCGGGTTCCGGCGAACGAATAATCATTAAGTCCTCCTCTTTCCGGACAACACATACAAAGAGACCCGCCAACAGTC
AAGTTTTTAGTGAACCTCTGAAAGATAGATATTTTTTTTATGATTAGTTTCTTTTTTTCCTATCTCCCATCTATCTATTT
TCTTTAGTTATTCACTAGAGCAATTATGATATTGAAGTCGATCCGGGGCAAGTGTTCGGATCTATTATGACATAACGATT
GGGTGCCTAATGGACCTTTTAGCGGAAAATCTTTTCCCAGCGTGACGAAAAAACGCTTTTTTTGCAACCGAGTCTAGTGT
ATTTCTATCTGAATATAGAAGCCTATATCAATCTACTTTTATAAAATAGAAAACATAATACCCTATTACTTTATTAATTA
CTTTATTACAAATCACAAGATCTAATTCATTAGAATTAATAA------TCGAAGGTGAAGGTATCTTTTATTAGTTTTAT
TAGTTCTATTCTGTACGGTATCCGTATCATTTATCCCTATAAAATACTATACAAAATAGAATGATTTTACATTACAAGGA
AGGGATATAATGAAACTCTTAATTGAATCTTCTCATGTCATGGTCATGGTAATGGTCTCTTTTATTTGATTGATGGATCA
AAGAATCAATTTTAATGAATTAACGAGTCG-TTTTTTTTTTATTCGAAACGCCTCGTGATCTTCAACCAATTATGTGCTT
CAATATAATTACCTGGAGTAAGCGCTATAGCTTGTTTCCAATACTCAGCAGCTTGGTCGGACCAAGCCTCCGCAATTTCA
GAATCACCCTGCAGAATGGCCTGTTCTCCCCGGTTGGGATAGGTAGGTAAATTCCTTCCCTTAGAACCGTACTTGAGAGT
TTCCTACCTCATACGGCTCAACAATCGATTCTTTTTGCGGTCTCATTTTAATTTACCCTATGCTAACTGAATTAGATTTA
TGATAAATCTATCCCATTTTTCTTTGGTTAACCAGAAGAAGTTAATTACATAAGTTTCAAATTCTAATTTTGATCAATAA
TTAATTAGTTTTAGCTTTTCTCCCACCTTCAGAAAAATGAAGCATAGATATCCCCTATATCGTTATAATTTTCTGAAAGG
TAACTATCTCGGTTTCATATATGAAATTTATATAGAATCTTTGAAAAAGACTTTCTTCCATAAGAAAAAAGAGCTTACTA
TCTTTGGGATCTGATGCTACACCGCTGCTCAATACTTTAGTGGATCGACTCTATTACATAAGTTGATTCCTAACTTGATA
TCCCATATCGTGACATAAGTAAGCAGTTCTTAACTGTATCGACCCCAAAAGCTCGCTAATTGATCTTTACGGTGCTTTCT
TTATCAATTCGATCCTTTATCCATAGAGTATAATATGTAGGCGTAGGCCGTACTTATTTTCTTCCTTTTTTTTGTTATCA
TGAAGTTTCTTTCCTTGCTACAGCTGATAAAAATCGTTCCTTTGGACGACGCATATGTAGAAAGCCTATTTTTTT-TAGT
ATTGACTAACCAATTTGATCTTTTTTTCCTTCTTTCTATAGTGGAGATAGTCGCACGTAATGACAGATCACGGCCATATT
ATTAAAAGCTTGTGGTAAGAATGGGTTTCGTTCTAGTGCCCGGAAGTAATATTCCAAAGCCTTTGTATGCTCTCCGTTGC
TTGTGTGTATAAGGCCTATGTTATAGAGTATATAACTTCGATCATAGGGATCAATTTCTGGTCGCGTAGCTTCATAATAA
TTCTGTAAAGCTTCCGCATAATTTCCTTCGGATTGAGCCGACATCCGTTACGGTCGTTCA-TTTAAAAAAAAAATCTCCG
CTCCAGAACCGTACGTGAGATTTTCATCTCATACGGCTCCTCCCTTCTGTGCATAGTACTAAGGGGAATAATCCATGGAA
TCCAAAATTCCCTATTCTTATTATGAACTGACAGGAGCTGGTATTTTTACAAGAAATCTCTAGCCAGCCTTCCCGCAAGA
GGTTTTTTTTTTCTTAACACCAATCGTATTAGTACTAGATAGAAATGGTAACTCCAACGATTTCTTTGTCCTCAACGCCT
ACTATTTCCAGGAATTAGTCACTTCAACGATCTTTGATGGTTATACGAGTATCCAAAGTACGAACGAGATGGATGTTTGT
TGTCCCAACCATTCTTGTTAAGCCCGATACCGATAAGGAAAAGGGCAATTTATAACAAA--------GTTTTCGTGTTGT
TGATTCCTAGTGTAATGCTTCTTCCC-TATGCCGCCTATTGGTACTATTGGAGTAGGATTGCCCCGCAATACAGAACCTA
TAGGTGTAACCTTTTGTTCAATACTAAGATCGATAATTAAAGTAAATTAAAGTATCTGAGGCTGGATCAATCGAGGATAC
ACGACAGAAGGAATTGTTCTATCTCCAAACTTTACCTTCACTAAGCGTAGCTTTATTTCAAAAATTGGGTTCTTTCTATT
CCGAACCACGGCTTTTCTCGTAAGAATGAAGTGAGGGCT-AAAAAAAAAACAA-----------GAATCAAATCACACCA
TCTCTATAATAGGTAAATGCCTTTTTTTCTCCTGAAGTTGTCGGAATTATTCGTAATAAAATATTGGCTATAATCGAAGA
GGTCTTATCAATAAAATTTCCATTTATCCGAGATCTAGGCATAATTAGCAATCCATTCTATAATTCTTCTCATTACCCTC
TCCGCTCGGGGAAAATGATCCCACAAACAAAGGAACTGTACATTACAGAATAACATAAAAAAAGAAAAATGATAATTAAA
AAGATATGTACCTTCCGCTCAAATTGTATTCTTTTCGAACAAAGAGGGATAGGAGACTTTTGAATCAGATTGAATTTCAT
ATAAATTTCGTAGTATACAAATGAGCAGAACTATTACTATTTCATCTAAGTTGAATAACCAAGGACTTTATTTTACTATG
GATTCTTATAACTCGAGAAATTTGGATTTGGTTATGATCCAAGGAAGAAAAAGGATGGAATAATCATTATACCATGGAAA
TGAAATAGAAAAATCCATAGTACGATTCATGAATTTGGAATAGATCTATGGGATAGATGATAAGGGGATAAATGATAAGA
GAAGTTGTTGTTGATAAATATGAAATTTGAAAGGAATTTTTTATTCCTATAGAACCTCGGTTGTGCCCGTACTGCAATAA
AATAATATGAGTAACTCGCTATTCATTCGGTTTATGGTCAATAATAAGATTATGTAGGAAAGATGGCCGAGTGGTTCAAG
GCGTAGCATTGGAACTGCTATGTAGGCTTTTTGTTTACCGAGGGTTCGAATCCCTCTCTTTCCGTTTCTGTTAATTCACC
AGCGTTACCGACCACAATATATCAAATCAAATAACAATTCATATGATTATTCCAATAGTTTTTTGGATAAAAA-CCTCTA
TTCCTAATTCCATTACTGTGATACGGGAGCGATTTATGATATGATATGTGAATGAGAAAAATGCGAATCAAGGCCCTTAG
ATCTATTTACTTTTTCGTTGAAAAAAGGGGACATAATTGTCTGAACCCCCTTTCTTTCTTTGTTATGTTCGTTAGGTTCA
AGTCTGTCGGGAATAATATTCTACGACTAACAACTCATTTATTTTTAACCCGATCCATTTACTATCTATTATTTGATTTA
CTAATCCTTTATATTGGAATGAGTCAATAGTTAAATGATTTGGTAGTTCTTCGTGAGGGTACGAAGCAATATAATTTTGA
ATCATAGCTTTTGATCTTTGTTTATCCTTCATAGTAATAATATCTCGGGATTTGCAACGATAACTTGGTATATCCACTAT
ACGACCATTAACTAAAATATGTCTATGGTTAACTAATTGTCTGGCTCCAGGAATGGTCGAAGCCATACCCAATCGAAAAA
GGATGTTATCCAAACGCATCTCAAGTAGTTGTAGTAAAACCTGGCCTGTTGACCCTTTAGCTTTTCCGGCGATATGCACA
TATCTAAGTAATTGTCGCTCTGTCAGACCATAATGAAAACGCAATTTCTGTTTTTCTTCTAGACGAATACGATATTGTGA
TCTTTTTACGGAACGCAATGGGTTTTTAAGATCACTTCCGGATCTAGGTCTTTTACTAGTTAATCCCGGTAAAGCCCCCA
GACGGCGTATCTTTTTGAAACGAGGTCCTCGGTAACGAGACATAAAGACTCCTTTTTATT-----GAAATTTCATTTTAC
AGAAGAAATCAAAATTAAGACTGAACTAAAGGATAAACAAAGCAAAGCTAAATCTACTGAAGTATTACAAAGTAGAATGA
AATGAATTGTGTCAATATCCGGATTTTTTGTATATATTTTGTACATATAAGAAATTAAGACTCTGCTTTATGATTTTTTC
TATATAGATCTAATTGCTCTAATCAACTTTTTATTCCTAGTTAC-------CACGACATAATAGATTAGTGACTCAACGT
TTGAGGAAAGGGAGAGGAGAGATTCGCAATCATGGAAAAA-TCGATAGAGAAAAA-GCCGGCTATCGGAATCGAACCGAT
GACCATCGCATTACAAATGCGATGCTCTAACCCCTGAGCTAAGCGGGCTCACATAACAGAAATAGAAATAATGTATAGAG
ATTCAAGAAACTACCGGATTTTTTTTTTTCTATTAGTTATGAATTTAATATGAACCATTATTTAATACGAACTATTAT--
----NNNNNNNNNNNNNNNNNNNNNNNNNNNNNNNNNNNNNNNNNNNNNNNNNNNNNNNNNNNNNNNNNNNNNNNNNNNN
NNNNNNNNNNNNNNNNNNNNNNNNNNNNNNNNNNNNNNNNNNNNNNNNNNNNNNNNNNNNNNNNNNNNNNNNNNNNNNNN
NNNNNNNNNNNNNNNNNNNNNNNNNNNNNNNNNNNNNNNNNNNNNNNNNNNNNNNNNNNNNNNNNNNNNNNNNNNNNNNN
NNNNNNNNNNNNNNNNNNNNNNNNNNNNNNNNNNNNNNNNNNNNNNNNNNNNNNNNNNNNNNNNNNNNNNNNNNNNNNNN
NNNNNNNNNNNNNNNNNNNNNNNNNNNNNNNNNNNNNNNNNNNNNNNNNNNNNNNNNNNTAGNGGATAGGTCCTCAGAAA
GATACAACAATCAAAATTCTAATCAGACATTCCTC-TTTTTTTTTCGAACAAAAAAAGAAAAAAGAATATCGACCCTTCC
AGTATTCAAAATCGCACTGTAAAAACAAAAGGGAATGGAGACATATATATAT--GTNNGATATATCTATCTATATTGAAT
TGCGGATATATCAATGATAGAATCATTTCTGATTGAAACAAATATGGTTCATACAATAGAGCTGAAACGAGAGGATATCA
AAAAAAAGAAAATAGGAGTATACACTATTTCGCTATGGGAATTAGTATAT-----AATGAATTCTGCGGTTCCAAGATAA
ATGAAAGAGGTGGGTGGAATTACAACTGGATCTTTATCTAAAAAGGGGATATGGCGAAATTGGTAGACGCTACGGACTTG
ATTGGATTGAGCCTTAATATGGAAACCTGCTAAGTGGTAACTTCCAAATTCAGAGAAACCCTGGAACGAAAAATGGGCAA
TCCTGAGCCAAATCTTTATTTTTAGAAAAACAAGGGTTTTCCTTTTATTTTAAAACTAGAAGAAAAAGGGATAGGTGCAG
AGACTCAATGGAAGCTGTTCTAACGAATGGAGTTGACTACGTTGCGTTGGTAACTAGAATCCTTCTAAATTAAAGATAAA
TTAAGGAAAGGATGACCTATATATCTAATACGTACGTATACATACTAGCAGATTAATCACGACCTGAATTCATTATAAT-
TA-TAA-TTATATAATTATAATGAATTTGCAATATATGCAAAATTCAAAGTTATTGTGGATCTATGCCAATCAAAGTTGA
AGGAAAAAT------CGAATATTCAGTGATCAAATCGTTCATTCCAGAGTTTGATAGGCCTTTTTTTGAAAAATTGATTA
ATCGGACGAGAATAAAGAGAGAGTCCCATTCTACATGTCAATACCGACAACAATGAAATTTATAGTAAGAGGAAAATCCG
TCGACTTTAGAAATCGTGAGGGTTCAAGTCCCTCTATCCCCAATAAAAAGCCCATTTTACTTC-TTACCTATTTAGTTAT
TCTCTTTTTTTTTT-CATAAGAAGTTCAAGGAAAATTCAATATCTTTCTCATTCATTCTATTCTTTCACAAACGGATCCG
AACAGAAATCTTTTGATCTTATCCTAATTTGGTTTGAATAGATACGATACCTGTACAAATAAACATATATAATTGA----
-----AGTCCATATCACTTACTACTTACATTCAAAAAGAAAGTCTTCTTTTTGAAGATCGAAGAAATTCGGGGACTAGGT
CAAATTTTTGAATACTTTTTTGAGTCTATGTAATTTCCATAGATACAAGTACTCCGCTAGTATGATGCGCGGGAAATGGT
CGGGATAGCTCAGTTGGTAGAGCAGAGGACTGAAAATCCTCGTGTCACCAGTTCAAATCTGGTTCCTGACACGTGAATAA
TGTATCGAAGAGATATTCATACCTTTTACAAATTAATTGAGACAGGTCGGAGTACATATTAATGGTTTAGAGCGCGATAC
ATATTTATACATCTAGAT-TATAGATATCTCTATTTTTGGAGATGGGTAAAAAATAGATGTATGTATGGTAAAGAAAAAA
ATGAGATTATACTCCCTTTTCTCTTTTTGTTTCTTTTTCCTTTCTGGTTTTTCATACTGTGCTTTCTCTCACTCAAAAAG
AACATTAAGTCTTCATATCATATATATTAAATATATTAAATTAA--AAAACGAAGTTGTCTAAAACTTCC--GTTTATTT
TATAGGAGTTGAAGGATAGGAAAAAACAGGATACATTTCATACTACAGTACAAAGAAAATC-ACTCTTTTTTCATTTAGT
ATCGCATTTTCTTTCATATTTATCCTATTTGTTCACCCTTGCTTACGCTACTTTCAAGGGCCCGCCTAAGTGACATGCGC
GGTACAAAGTTCATATCGCAGAACTTTTTTGATTCATCTATTGTTTCTGCTCAAACGAAATGGATATGATATCTCCCAAA
TTAGGGAATATTGATCAAGTCTTTTTTTAGCCCATCCTTAACCTTAATACGAATTAGAGTCCAGTTATTCTCTTTGATCT
AGAACAAAACAAAAAATATTCCTTGACTTGAATAAAATACGGAGCCGTGTCGTATAAGTGAACATGAATTTCTTATCATT
CAATGAGCATCTTGTATTTCATAGAAATTGGGGGTAATATAGTCCTTACGTAAGGGCCAGCCCATCCAACTTTCTGGCAT
CAAAATACGTTTAAGGCGTGGATGATTATCATAAGAGATTCCCAACATATCATAAGATTCCCGTTCTTGAAAATCGGCAC
TTCTCCAAATCCAGAAAACAGACGGGATTCTAGGATTACTCCTCGGGGCAAATACTTTTATGCATACCTCTTCCGGTTTA
TCTATACCATACCGTATTTTCGTAAGATGATACACACTAGCTAAAAATCCGCCAGGTGCTACATCATAGGCACACTGGGA
GCGCAAATAATTGTAACCATATACATATGAAATGACAGCAATGGAGTCCCAATCCTCGGTTTTTATTTGTAAAGTCTCTA
TTCCTCGGCAATCGAAGCCCAAAGATCTATGAATTAGTTCATGCTTGACTAGCCAATCAGATAAACGAACCGGCATTTCC
CTGATTTCTCCCACATTTGTATGAGTATTTTCCATTTCCAATGAAATTTTGAAAGATTGATCCATTCTTTCTTATTCTGC
ACAAAAGAACCTTGCCTGATTCACTAATTCGTGTGAAGATATTTAACTTTTGGATTTAAAAAATGTTTCAGAAAGTATCT
CTGAAGTAGATGGTGATTGATAGAGTAATCCTTGATCATAATTTCCAGTATGAGTACTACGTTGAACATAAAACTTGTGA
TTAGTAGTAAAACATCGATTTTCCTGTTGAAACAAAGTTCTATCTTCAAGGATTTCTCGAGATATCTTCTTACGAAGTTT
CGTTATAGCATCTATAACTGCTTCTGGTTTAGGTGGGCAGCCCGGCAAATAGACATCCACAGGAATTAACTTATCGACTC
CCCGAACAGTACTATAAGAATCAGTACTGAACATCCCTCCTGTAATAGTACAGGCTCCCATAGCAATGACATATTTTGGT
TCAGGCATTTGCTCATATAATCTTACTAAAGAAGGAGCCATTTTCATTGTTACTGTTCCAGCTGTTAAAATTAGGTCTGC
TTGCCTAGGACTCGGTCTTGGTACTAATCCATAACGATCAAAGTCGAATCGCGAGCCTATTAATGAAGCAAATTCAATGA
AACAACAACTGGTACCATAGAGAAGAGGCCATAAACTGGAAAGTCTTGACCAATTCGAAAGATCATTCGATGTAGTTGAA
ATAACTGAATTAGGGGGTGTTTGGTCAAGTAATGGAAAATCAATCAAATTCATAACTGTCTCAATGTAATCTTTTCCTTC
TTTTTTATTTTTTTGATTGTCTGAATATTCAGCTAAGACCATTCCAATGCTCCTTTTCGCCATGCATAAACTGAACCAAC
AATTAGGATAAGCACGAAAATTAAAGCTTCTATAAATACGGATACACCCAATACATCGAAACTCATTGCCCATGGATAAA
GAAAGACCGTTTCAACATCAAAAACAACAAAAACTAGAGCAAACATGTAATAGCGGATTCGGAATTGTACCCAAGCGTCT
CCCATGGGTTCTATACCTGATTCATAACTAGAGAGTTTCTCTGGTCCTTCATTAATCGGAGCTAAAGCTCCAGAAATTAC
AAATGCCAAGATAGGAATAGCACCCGATATTATTAGAAATGCCCAGAAAATATCATATTCGTGAAGCAGAAACATAAATA
TACTCCTATTAATGTGGAATAGGCTGAATTATTCGATTTGAATTGAAATTGTCAATTCATCCAGAACTTCTTAGACGAAA
AAAGAAAATTTTTTGATCAAATCCACATAGTTTAGAGTTTGTTTTCTATGTTTTCTATAAGGCATGTCTTGTTTAAAGAT
TCATACAACGGAACCCCACTTATATTTATTTTGCATTTCGATTCCATTTACATATAGTGTAGACATAGGATACTCTTACA
C----------------------------------------------------------------AAACAAAACTCTCTT
ACTTTGTCTCGGTTTCTCCCTAAAAACAAAATACACTAAATAGAATAAAGTNNNNNNNNNNNNNNNNNNNNNNNNNNN--
--------------------------------------------------------------------------------
------------------------------NNNNNNNNNNNNNNNNNNNNNNNNNNNNNNNNNNNNNNNNNNNATTTATT
TCTATTCGAATATTCGAATTTCATTTCCATTGGGGTAAAATGACTAGGGATTTCTAGCATATTCTACTTGAAGTATTCTT
TTCATTAAAATTCGGGTAGAAAATCGTTGCTTCTATTGATTCGATAGGAATACATAAATATAATCTAATACATCGAACGA
TTATATTCTATTTTATCTCCCTTCCTTGATCCTAGATTTCATCTCGATTTTCTTTACTTTATTAATT----------CCT
TGAGTTGCAAGGAACCTTTACATATAACAACTCATATCTTTCTATACCAAAAAAATTCGAAACTTGGAATCTGTACTATA
CTCGCGGATCCTCTCAGAAATAAAAAGAATCGAGTACTAAAGAAAGACCGCGATTTGGGAAGAACAAAAATACTTGTTAT
GGCAATAACACTTAGTAAGACCAACCGATGAGTTGGGTTTCCTTACAAAAGG-GTTTGTTTTGAAGCAAACTTACACTAC
ACAATGAAAGATAGCGCAGAGTGATAGAATCAGTCATCAGTGGAATGATAAATGATCTACATAAGATACTTCTAATAGAA
AAGAAAGAATCACACATCGTTGAACAATTCGATAGACCAAATCCCCAAACCGACCCAACTCATAGAATAGAGAAGAAGGA
ACATTGATACATTAGGGACCAATTCATTATCTCTGCATTATATTTGAAACAACCAATTTGATTATTGTTCGGCCAAAAAC
TAATTAGTCGGAGTCGGGAGACTCCTACAAATACAAGACCAACAAAAGAATAGGTACTACTAGATCCGTGTAACTTAAGT
ATTGTATTCGACTTGATTGGGTCAGAATGAAGTTTTTAGAAAGGATCATGTCACGATTTTCACTTCATAAATTGACTGGG
ATTGGGTATACCAAAACAAAAATATATCAGTAACT-TTTTGATCATGGGCAGGAAAAAAGTCATATGTAATTCATCCATG
AAGATTAATGAAAAAGGATAGGTATTTTATCCGAGATTTTGCAAATCGTGATTGGATCTTTTGGAATGAATTATTGTTTT
TATTTTCCTGTCCTTATGTATTGACATGGACATGTGGTAATGTTTTCATTTCTATGGACAAAGGAATCTGTCAATCCATA
AACAAGTACTAATGAGGAAATGAAAACTATACTAAACTAAAATAGAATGTCTATACAAAAAACAAAAAAAAAATGAAATG
TGTTAGGGCTATACGGACTCGAACCGTAGACCTTCTCGGTAAAACAGATCAAACTGATTATTATAAAAATGATTCGAACT
GTTTCAAAGACCCAACATGCATTTTGTTGCATTGGGCTCTTTCATCAACTGATTAATGTAAAGATCAGTTAGTCCACCAT
ATTTTTTCTTTACAGGAAGATAATAAGATGGCTCCATGTGCTCTTCGATTCAGTATTTGTATTCTTATCTAGGAGCAATA
CCAAAGTGTTTCAAAGAAGGGTTGCCTTGACTTAGGTCTACCTCCGGCCTAGATCAACCTAAGTTAAATGGAGTCTCTAT
CGTTCCGCAGCAAGAGTCAAATATGAGACTTCATACACCTTAAAGTTCATAAGACGAAAAGAGGTTCTTTTGAGTCCCTT
ATACTCATTAGGCCTAGCATTGAATGGATTGGGTATTTACCTTATCAATTAACAAATCAATTGTGAATTCTATTTGATTT
GTCACCCGAATTCGTACTCGAATCGGACCGAACCAAATATTTGTCAGGCTATTGTTC--------CCTCGAATCTATGGA
GTAAGACATCAATTTCTCAATAAGATCAATTATGTTCATTGCATAATGGGCTCCTTTGAAAAGCATTGGCGCACGTGTAA
ACGAGGTGCTCTACCTAACTGAGCTATAGCCCTTGTCATAGATATCTTAACATATAGATAATTTCTTGTCAAGATAGGAC
CCCACATCATAGCTCTCTGATCCGTTTACTGTTAGCGGATTGGTATTGCTTAGAAATAATATTCCACCTATAATC-----
--CCGGAGACGACGGGTCCTTTTTTTGTGATGATAAATAACCTACTTAACTCAGTGGTTAGAGTATTGCTTTCATACGGC
AGGAGTCATTGGTTCAAATCCAATAGTAGGTAGAACTTATTAGATACCATGGATTCTGGTATCTAATAAGTTTCTCTACC
CATCTTCTTTTTTCATTGTATCATCTAGATTTGATTGTGTTCAATCAAAATGTGGTGTAAATTGTGGTGTATAAT-----
-AAAGAATTTCGTTTGATTATGTT-----GAAATAACATTCACAGCCTCTACTCGTGTCCTAGCTCGTCTGAGAGCTAGA
TTCGCCTCAATTGCCTGTCTCTTACCCTGAGCTCTACTCAAGTTAGCTTCAGCTATTTCAAGAGCTTGTTGAGCTTCTTG
CGGATCAATGTCAGTACTCATCTCCGCATCATTTCCTAAAATAGTGATCTCATTATTACTTATTCTAGCGAAACCACCCA
TTAGAGCCGCCGTTAACCACTGGTTGTTGAGACGTATTCTCAAAAGACCTATATCCACAGCTGTGGCAATAGGGGCGTGA
TTTGGTAATACACCAATTTGGCCACTATTAGTGGATAAAAGGATTTCTTTCACTTCTGAATCCCAAATAATTCGATTAGG
AGTCAGTACACAAAGATTTAAGGTCATTTCTTCTCCCCTTCTAAGTTCATAGCTTTCGCGGTAGCTTCATCGATGTTACC
CACCAAATAAAAGGCCTGCTCAGGAAGACTGTCTAATTTTCCGGAAAGGATCAGTTGAAACCCCCTAACTGTTTCCGCGA
GACCAACATATTTTCCCGGAGAACCGGTAAAGACTTCTGCCACGAAGAAGGGTTGTGATAAGAAACGCTCAATTTTTCGT
GCTCTTGCTACAGTTAAACGATCTTCTTCGGATAATTCGTCCAACCCCAGGATAGCTATAATGTCCTGAAGTTCTTTGTA
ACGTTGTAAAGTTTGCTTAACTTTTTGCGCAGTTTCATAATGTTCCTCGCCAACGATCCCAGGTTGTAACATAGTTGACG
TTGAATCTAAAGGGTCTACTGCTGGATAAATACCTTTGGCAGCTAATCCTCTTGATAGTACGGTAGTCGCATCTAAATGT
GCAAATGTCGTGGCAGGAGCGGGGTCGGTCAAATCATCTGCAGGTACATAAACTGCTTGGATCGAAGTTATAGATCCCTC
TTTGGTGGAAGTAATTCTTTCTTGCAAAGAACCCATTTCTGTACTAAGGGTGGGTTGATAACCCACTGCAGAGGGCATTC
TCCCTAATAAGGCGGATACTTCTGATCCCGCTTGGACAAAACGAAAGATATTGTCGATGAATAGAAGCACGTCTTGTTCA
TTAACATCCCGGAAGTATTCCGCCATGGTTAGTGCAGTCAAACCAACTCTCATACGAGCTCCCGGCGGTTCATTCATTTG
ACCATAGACTAGAGCTACTTTTGATTCTGCAATATTTTTTTCATTAATCACCCCGGATTCTTTCATTTCCATGTAGAGAT
CATTTCCTTCACGAGTACGTTCGCCTACTCCGCCAAATACGGATACGCCTCCATGAGCTTTGGCAATGTTGTTGATCAAT
TCCATGATAAGTACTGTTTTACCCACGCCAGCCCCTCCAAATAGTCCGATTTTTCCTCCACGGCGATACGGAGCTAAAAG
ATCCACTACTTTAATCCCTGTTTCAAAGATTGATAATTTCGTATCTAACTGTATAAAGGCGGGCGCAGATCTATGAATAG
GAGATGTTGTACGAGTATCTACAGGACCTAAATTATCAACAGGCTCTCCAAGAACATTGAAAATTCGCCCGAGAGTAGCT
CCGCCGACCGGAACACTTAGAGGAGCTCCCGTGTCAATCACTTCCATCCCTCTCGTCAGACCATCTGTAGCACTCATAGC
TACAGCTCTAACTCGATTATTTCCTAATAATTGTTGTACCTCGCAAGTCACATTAATTTGCTGACCAACAGTATCTCGAC
CTTTAACTACCAAAGCGTTATAAATATTAGGCATCTTGCCCGGGGGAAAAACAACATCCAGTACTGGGCCAATAATTTGA
GCGATACGCCCTAGGGTTTTTTCGTCAAGTGTGGAAACCGCAGGACCAGAAGTAGTAGGATTGGTTTTCATAATAAAGTG
AAATATGTCGAA--TTTTTTTTTGATTGGAATAGTGCT-------------------GAATCGAAAATAAATGTCCGATA
GCAAGTTGATCGGTTAATTCAATAAGAAAGAAGTGGGAATTAGCACTCGATTTAGTTGGTACCACCCAACCAACCGAATC
AAATTCAATCGTTTACTCATTTAATGAGTCAATTTTCAAGTTCAACCAATTCTTTTTTCAAAAGATCCAGTAGATAAATA
CGAATTGTGAGTAAGTGAAGTGCGTTTCATTTCTCTATCATTATAGAAAATACCATATAGACTAGATTAAATTATATTAT
CTATGGAATTCTAATTCGAACTTGATTTATGATTCATTATTTCATTTCGGGCTGATGTTCTGTATTTTCTTTTATATATT
TATATATAATAGTGCCTATTTTTTTTTGTTTTATACCCTTTCCCTTTCATGGATGAATTATGCCTATTTTCACATCTAGG
ATTTACATATACAACATATATCACTGTCAAGG------GGAATTTTTCTTAGTATTTCTATTTTGAGATTCAAAATACGA
AGTGGCTCAATTCAATTATAAACTGAGGATTGGGTTGCGCCATATATATCAAAGAGTATACAATAATGATGTATTTGGTG
AATCAAATGCATGGTCTAATAACGAACTTAATTCGTTGATAATATTAGTTGAATATTTTTTGAAAGATTTTTGTCAAAGG
TTTCATTCACGCATAATCCATATCGAGTAGACCTTGTTGTTGTGAGAATTCTTAATTCATGAGTTGTAGGGAGGGACTTA
TGTCACCACAAACAGAGACTAAAGCAAGTGTTGGATTTAAAGCTGGTGTTAAAGATTACAGATTGACTTATTATACTCCT
GATTACGAAACCAAAGATACTGATATCTTGGCAGCATTCCGAGTAACTCCTCAACCCGGAGTTCCCGCTGAAGAAGCAGG
GGCTGCGGTAGCTGCCGAATCCTCTACTGGTACATGGACAACTGTGTGGACTGATGGACTTACCAGTCTTGATCGTTACA
AAGGACGATGCTACCACATTGAGGCCGTTGTTGGGGAAGAAAATCAATATATTTGTTATGTAGCTTATCCTTTAGACCTT
TTTGAAGAAGGTTCTGTTACTAACATGTTTACTTCCATTGTGGGTAATGTATTTGGTTTCAAAGCCCTACGAGCTCTACG
TCTGGAGGATCTGCGAATTCCCCCTGCTTATACCAAAACTTTCCTAGGCCCGCCTCATGGCATCCAATCTGAAAGAGATA
AATTGAACAAGTATGGTCGTCCCCTATTGGGATGTACTATTAAACCAAAATTGGGATTATCCGCAAAAAACTACGGTAGA
GCGGTTTATGAATGTCTACGCGGTGGACTTGATTTTACCAAGGATGATGAAAACGTGAACTCACAACCTTTTATGCGTTG
GAGAGACCGTTTCTTATTTTGTGCTGAAGCACTTTTTAAAGCACAAGCCGAAACAGGTGAAATCAAAGGACATTACTTGA
ATGCAACTGCGGGTACATCTGAAGAAATGATCAAAAGGGCCGTATTTGCCAGAGAATTGGGAACTCCTATCGTAATGCAT
GACTACTTAACTGGGGGATTCACTGCAAATACTACTTTGGCTCATTATTGCCGCGACAACGGTCTACTTCTTCACATCCA
TCGCGCAATGCATGCAGTTATTGATAGACAGAAAAATCATGGTATGCATTTTCGCGTACTAGCAAAAGCATTACGTATGT
CTGGGGGAGATCATATTCACGCTGGTACAGTAGTAGGTAAACTGGAAGGGGAACGTGAGATGACTTTAGGTTTTGTTGAT
TTATTACGTGATAATTTTGTTGAAAAAGACCGAAGTCGCGGTATTTTTTTCACTCAAGATTGGGTTTCTATGCCAGGCGT
TATTCCCGTGGCTTCAGGGGGTATTCATGTTTGGCATATGCCTGCTCTAACCGAAATCTTTGGAGATGATGCCGTCCTAC
AGTTCGGTGGAGGAACTTTAGGACACCCTTGGGGAAACGCACCTGGTGCGGTAGCTAATCGTGTATCTTTAGAAGCATGT
GTACAAGCTCGTAATGAGGGACGTGATCTTGCTCGTGAGGGTAATGAGATTATCCGTGAAGCTGCCAAATGGAGCCCTGA
ACTAGCCGCTGCCTGTGAAGTATGGAAAGAGATTAAATTCGAGTTCGAACCAGTGGATAAGATAGATAAACAGAAATAGA
TAAACAGATAAGAACTAGGCGCACATAATTCAGTAATTTCTGTTTGTTCTCCTAATTGATTGATTGCAATTAAACTCGGC
CCAATCC--TTTTCCTAAAAAAAAAAGGATTGGGCCGAATAAAGAATGACCATCCTATACATTGTTGGACCCATAGGATT
AATTATAGATCCTTGGGATTGGTGGATCATTTTCTATCCTGCAGTTTCAGGCTATAGATCAAGCCAAAGGGGGCTCCTCT
CTACCCACCCTGTATATTGCCTTTTTCATTTCATGTTGCAATAGAAACTTCTTATTATATTATATAATAAGAGATTATAC
GAGAATCAATTCTTCATTTCATTTATAGGTTATAGTATAGGAAGAAACAACTATTTATCTTTTTATCTTTTCGATGAAAA
TTTTTTTGTACATGACATGAGAGAAACCTCTTTTTATATTTCTAATTGAGGATTCTAGATTCTATCATAATATATATAT-
---------------ATTGATACCCCGAATTCCCCCCAAAAAGAATCATTTTTTTCAATACTCACCCGTTGTTAGTTAAA
AATTCCAATGATTGGATCATATGCTTAATTCTGATAGGAAATAAAATAATAAAACGATTATTCATCGAATGACTATTCAT
CTATTATATTTTCATCAAATAGGGAGCAAGAAGACTCTATGAAAAAGTGGTGGTTCAATTCGATGTTGTCTAAGGCGAAG
TTAGAACATAAGTGTGGGCTAAGTAAATCAATGGATAGCCTTAATGCTGTTGGACATACC--------------------
----------------------ATTCCTAGTTGGAGTGATAGT------------TTCAGAAATGTTGATTATTTATTTG
CTATTAGGGATATTTGGAGTTTTATCTCTGATAACACTTTTTTAGTTAGGGATGGTAATGGTGACAGTTATTCTGTATAT
TTTGATATTGAAAATCAG------GAGATTG---------GTTTTTTTCTGAGTGAACTAGAACCTGGTTTTTCTAATTA
TTTGAATAGTTTGAATAGTAAGTATAAGAGTAACAATCACTACTATTATCATTACATGTATGATACTCAATCTAGTTGGA
ATAATCACATTAATAGTTGCATTGATAGTTATCTTCGTTTTGAAGTCCGTATTCATAGTGACACTTTCAACGGTACCGAC
AATTACAGTGACAGTTACATTTCTAGTTTCATTTGTACGGAAGGCGTAAGCGGTAGTCAAAGCAGGAATTCTAGTATAAG
AACTGGTGGTAACAACCGCGATTTCAATATAAGAGGAAGATCTAATGATTTTGATATAAATAAAAAATACAGAAATTTAT
GGGTTCAATGCGAAAATTGTTATGGATTAAATTATAAAAAATTTTTTAGGTCAAAAATGAATATTTGTGAACAGTGTGGA
TATCATTTGAAAATGCATAGTTCAGATAGAATCGAACTGTTGATTGATCCGGGCACTTGGGATCCCATGGATGAAGATAT
GGTCCCCACGGACCCCATTGAATTTCATTCAGAGGAAGAACCTTATAGAGATCGTATCGACTCTTATCAAAGAAGGACAG
GTTTAACTGAAGCTGTTCAAACAGGCATAGGTCAATTAAATGGTATTCCCATAGCAGTTGGGGTTATGGATTTTCAGTTC
ATGGGGGGTAGTATGGGATCTGTAGTAGGCGAGAAAATCACCCGTTTGATCGAGTATGCTACTAATCGATCTCTACCTGT
CATTATTGTGTGTGCTTCTGGGGGAGCACGTATGCAAGAAGGAAGTTTGAGCTTGATGCAAATGGCTAAAATATCTTCTG
CTTCATATAATTATCAATCAAATAAAAAGTTATTCTATGTATCAATCCTTACATCTCCTACAACTGGTGGAGTAACTGCC
AGTTTTGGTATGTTAGGAGATGTTATTATTGTTGAACCCAACGCCTACATTGCTTTTGCGGGTAAAAGAGTAATTGAACA
AACATTGAATAAAACAGTACCCGACGGTTCACAAGCGGCTGAGTATTCATTCCATAAGGGCTTATTTGATCCAATCGTAC
CGCGTAATCTTTTAAAAGGTGTTCTGAGTGAGTTATTTCAGCTGCACGGTTTCTTTCCTTTGAATAAAAACGCAAAAAAA
AAATATCGAAATAAAATGAAAATATAGAATAGAAGTGATTTCCATGTCTACTAAGAACTCCCATTTTTTACT--------
AGGAATCTTTGTTTGTTGGGTTGAATTAGTTTAGTTAGAGTCGCGAACTTATAAAAAACTTGTTAATTTTAATAAAAAAC
CTTTTCTTTTATTCTTTCTAATATA--------ANNNNNNNNNNGGATGGGGGAATAATAAAATTTATTAAACTTAAAGC
GGATTATCATATATATTCGTCTAAAAAGATGAATAGGTACACTTCATTTAGTTCTCATTCCTTGCACTTATTAACTACTT
AAATATTAATATTATTTAGAATAGTTTCTATATAATA------GGGATACTTATCATAAGATATCTTTATAAT-------
-AGGTACAAATATTAAATCGAGGTACCCATTCTATGACAGATCTTAACTTACCCTCTATTTTTGTCCCTTTAGTGGGCCT
AGTATTTCCTGCGATTGCAATGGCTTCTTTATTTCTTCATGTCCAAAAAAATAAGATTGTCTAGATCCGATGGGACCAAA
TTTCATCAATTTATTTCAACACTGAATCATAATACAGATATTTGTTTAGTGTAATATGGGACAATATGTGGATTTTTCCA
AACACAAATGAAAGAACTGTTATGCATGCGGATATCATGTATCCGCATAAATGTATGTATATGATATGCGGGTATATCTG
GTTAAAAATGATCGGCGAATATTT--ATAATAGAAAGTATATGTATCTAACCAATTATTCCTAATGGTTCATATCAAACT
AGTGCTAGTTGATGAAAGTTATTTCGGCATCATGAAAAGTAAAGTCAGAATTTTTCTGAATTCCAATCGAATGTAAGTGG
ATCTAGTATAGTATGAACTGGCGATCAGAACATATATGGATAGAACTTATAACAGGGTCTCGAAAAGCAAGTAATTTTTG
CTGGGCCTGTATCCTTTTTTTAGGTTCACTAGGATTCTTAGTGGTTGGAACTTCTAGTTATCTTGGTAGGAATCTGATAC
CTGGATTTCCATCTCAGCAAATCATTTTTTTTCCACAAGGAATCGTGATGTCTTTCTATGGGATCGCGGGTCTATTCATT
AGTTCATATTTGTGGTGCACAATTTCATGGAATGTAGGTAGTGGTTATGACCGATTCGATAGAAAAGAAGGAATAATGTG
TATTTTTCGTTGGGGATTCCCTGGAATAAATCGTCGCATTTTCCTTCGCTTCTTTATGAAAGATATCCAATCAATCAGAA
TGGAGGTTAAAGAGGGTCTTTTTCCTCGTCGTATTCTTTATATGGAAATCAAAGGCCAAGGAAACATTCCCTTGACTCGT
ACTGATGAGAATTTGACTCCGCGAGAAATTGAGCAAAAAGCTGCTGAATTGGCCTATTTCTTGCGCGTACCAATTGAAGT
ATTTTGAA------------------------------------------------------------------------
--------------------------------------------------------------------------------
--------------------------------------------------------------------------------
--------------------------------------------------------------------------------
--------------------------------------------------------------------------------
-----------CTGATACCGTATTCCTGTGCTGTGGTTAAACGGTGCAACATTTC-------------------------
--------------------------------------------------------------------------------
----------------------------------------------------------------------------TAAT
TTTTTTTCATCCGAAAAAGGACCCTTATTTTTTGTATTTCTATATTCCTTAATTCCTTCTGGATCTAAGGAGTTAATTAT
TATACAAAAATAGGAATAGATCCATAGGTTCCATACCTTGTTATAGAACTTGTGCTTTAGAGAAACATCAGATCAGATAG
AGTTGACAAATGAAGCAGTTCATTAACAATTCACAGATAAAAAAAATGAAAAAAAAAAGAAAGCATTGATT--TCCCTCC
CATATATTGCATCTATAGTATTTTTGCCCTGGTGGGTCTCTCTCTCATTTCAAAAAAGTCTCGAACCTTGGATTATTAAT
TGGTGGAATACTAGGCAATCCGAAACTCTTTTGAATGATATTCAAGAGAAAAATGTTCTAGAAAAATTCCTAGAATTAGA
AGAACTACTCTTGTTGGATGAAATGATAAAAGAATACCCAGAAACAGATATACAAAACCTAAAAAAGCTTCGTATAGGAA
TACACAAGGAAACGATACAATTGGTCAAAACACAAAATGAATATCATCTCCATATCATTTTGCATTTTTTGACAAATATA
ATATGTTTCGCTATTTTAAGCGGTTATTTTTTTCTGGGTAATGAAGAACTTGTCATTCTTAATTCTTGGGTTCAGGAATT
CTTCTATAACTTAAATGACACAATAAAAGCTTTTTCGATTCTTTTAGTTACTGATTTATGGATTGGATTTCACTCGACCC
ATGGTTGGGAACTAATGATTGGTTCGATCTACAATGATTTTGGATTGGCTCATAACGACCAAATTATATCTGGTCTTGTT
TCCACTTTTCCAGTTATTCTAGATACAATTGTGAAATATTGGATCTTCCTTTTTTTAAATCGTGTATCTCCTTCACTTGT
AGTCATTTATCATTCGATGAATGAATGAAGAATTTATTTGATCTCCTGATATCAATCAAAATTTTTCTTCGCGCATAAAG
AAAGCATTTTCCATTTGACTTATTTTTTCTTTATACTTCTACCTCTTCAAGGTATTTGTCCTATTTAAATAGAATTATTT
CGGTACAATGGCAGACTCGTGGATAGGGAACTATACTAGCTACCTATCTAATTTATTGTAGAAATTCCTGGATGAATGAT
TGGATCATGCAAAATAGAAATACTTTTTCTTGGGTAAAGGAACAGATCACTCGATCTATTTCTGTATCGATTATGATATA
TGTAATAACTCGAACATCTATTTCAAATGCGTATCCCATTTTTGCGCAGAAAGGTTATGAAAATCCACGAGAAGCAACTG
GGCGAATTGTATGCGCCAATTGCCATTTAGCTAATAAGCCTGTGGATATTGAAGTTCCACAAGCTGTACTTCCTGATACT
GTATTTGAAGCAGTTGTTCGAATTCCTTATGATATGCAACTGAAACAAGTTCTTGCTAATGGTAAAAAAGGGGCTTTGAA
TGTAGGGGCTGTTCTTATTTTACCCGAGGGATTCGAATTAGCCCCCCCCGATCGTATTTCCCCCGAGGTGAAAGAAAAGA
TAGGAAATCTGTCTTTTCAAAGTTATCGTCCCAATAAAAGAAATATTCTTGTAATAGGTCCTGTTCCAGGTCAGAAATAT
AGTGAAATCGTCTTTCCCATTCTTTCCCCTGACCCTGCTACGAAGAAAGACGTTCACTTCTTAAAATATCCCATATATGT
AGGTGGGAATAGGGGAAGGGGTCAGATTTATCCTGATGGGAGCAAGAGTAACAATACAGTCTATAATGCTACATCCGCGG
GTATAGTAAGCAGAATAGTACGCAAAGAAAAAGGAGGATATGAAATAATCATCGTTGATGCATCGGATGGGCACCAAGTG
GTTGATATTATACCTCCAGGGCCAGAACTTCTTATTTCAGAGGGTGAATCCATCAAGCTTGATCAACCATTAACAAGCAA
TCCTAATGTGGGGGGATTTGGTCAGGGAGATGCCGAAATCGTGCTTCAAGATCCATTACGCGCCCAAGGCCTTTTGTTCT
TCTTGGCATCCGTTATTTTGGCACAAATTTTTTTGGTTCTTAAAAAGAAACAGTTTGAAAAGGTTCAATTATACGAAATG
AATTTCTAGATCCAGAGATTCCTTACCATCAAGTTGGTAAAAAACGCGGAATTCTTGTCGATCAATACAATTAAATAT--
-------ACATGATCAAAAATTTCTGTAAATCC---------CTTTGTTTATACTTTTTTTTTCGGGATGTATGAAATTC
TTTACTTGTATCCCATTCCTAGCACTAGACAATAGGCATACAAAAACAAAGGAAGAGGAGACAGGGA-AAGGACGGGATA
AATGAAAGGAACGGTACTGGATTATAAGTCTTACTAATCCTCTATTCGACACAAGAAAAAGGACTTTGTACCCTTTCTTG
TGTCGTCTTGTATCGAAATAATAATGATTTTTCTCTTGTTCGCCAAAGATTACTATTTTTTCGTTTCCGGTTCTATCGGA
ATTCCTTTGTTTAGGTTCATAAGAAGTAGTAGACAAACAAAAGGGGTTAGGAGGGGGTAATTCATCGAACAAACGGAACT
TTTTCTATTATTCAATTAACTTCAACGTAGAATAGAACNNNNNNNNNNNNNATAAAAGAAAAATTATTCAAACAAAAAAA
TTTACTTTAACTCTTTTTATTGAGAAGCGGATTAGATTTAATTTTTACGCATACCCCAATCCTTTTTATTTCATCACCTT
TTTTATTTTATCTTTTTTTTATAGAGTAAGGTTCTATTAGTTTAGTATGGGAATGATTTGCAGGATGTCTCATCCGTTTA
AATCCATATAATTATCCAGAAAATCGATTGATTCCTTCTTGTTGCTTCTCGTAAGAGTTAATATTCTATTATCGAGGAAC
GACAGAGCCTATAAATGAATCA--------------TCTTCTGTTGTTCAAAAACATCATAAGAAACAAAGGAATAAAGT
GATTTGAAAGATCAGAGCAAAGGATCCGTTTTGTCATTTCTACGAAAATTTGGATTATGTTGACTGGATAACTTTCCTAT
TTGTATGTTATGGAATAGATCAAAGTCTCATCTCGCTCTAAGAGTAAGCACTCAGCGGTACCTTANN-------------
-------TAAGGTACCACTGAGTGCTTACCTTTTCATGTTTACAATCCAGTTCATCTGATTACTACAGAGATGAACCCAA
TCCGGAATATGAACCGTAAAAGAAAATACCTATTAAACCGATCACAAGAATACCAGTTACAGTACCTATCAGCCAAAGAG
GAATCCTTCCAGTAGTATCGGCCATTTCCCTCACTTTCCTCCACATTTCATCAAGTGGTCATGCTATAGACAAAAACAGG
CATGGATAATTATGAGGATGATATCCGTCCGAATGGGATAAGAGAATTCCCACTACTCTATTTCTTTCTTTCAATTGAAG
AAATAATTGGAAAATAAAACAGCAAGTACAAAAATGAGTAATAAACCCCAGTATAGACTGGTACGATTCAATTCAACATT
TTGTTCATTCGGGTTTGATTGTGTCATAGTTCTATAATTCGAATTAAGTTTATCGTTGGATGAACTGCATTGCTGATATT
GACCCCAAAAAAGAAACGGTAGGTACAGCTAGTCCGTGAACAGCTAACCATCGCACTGTAAAAATCGGATAGGTTCGATC
TATGGTCATTGGTGGCCTCCTAAAAGGATCTACTAAATTCATCGAGTTGTTTCAAAGAATCAAAACGGCCGGTTATTAAT
GGAATCCCCTGTCGGCTCTCTGTGAAATACTCGTTTGGCCGAGGACTTCCAAATACATCGTAAGCTAAACCTGTACTGAC
GAATAACCAACCCGCAATGAATAGGGAAGGTATAGTAATGCTATGAATGACCCAGTATCGAATACTGGTAATAATATCAG
CAAAAGAACGTTCTCCCGTGCTTCCAGACATGCTGAGCTCCAAAAATTCTTGTACATTCAAAAAAGGGAATTGATTCCGT
GAAAGATGAGATCAGTAAAGAGAAAACCACTGATAGTTTATCTTTGTGAGATTGTCAATTGTGTACCAAAGGTGTATTTA
GAGTATACCGAATCAGTATAGCTATCCTTCCTCCGGCACAGCAACGCAGTCTCGATCAATATCGAAATGAAATACTACAT
AATTTCTTTCTTATTTTTTGTTCCTTATCTATGCCTAAGTGTAGCATAATTGTATGTTATTCAATAGATCAATAGAAAAT
TCCTCAAATAAACTCTTTATTTTATAAGGTTTCCATTATTGACTTCAAAATAGAAAGTCAAGATCTTGGGAAAGTGTGAA
TCAATGGGTTCTACTAATTCCTGAAAGTGAAAGATAGCATTATCTTCATACAATTTAATTATATCTAAAATTTCGAAATC
CTTTTTATGGTTCACATTTTTTTGNNNGAATACTTTCATTNNNNNNAAGTAATTGATTGGTCGTACAAAAAATATANNNN
NNNNNNNNNNNNNNNNNNNNNGATTGATTATAGTAGATAGTATTTGATGAAAGAAACAGAACATAGTTGGATCTAATGTA
ACAATATTTGCAATGCAACCATTGTTACATTAGATCCAAAACAAAGGTTCTTTCTTGTTCTTGTCCGAACTACAAGATGG
AACTTCTTGATATGGAAAAACAGAATATAGAATAGAACCTAAAAGGATAAGGAAAGTTGTTTTTCTTCGAATCGAGTTGG
ACTCGAAATAAAAAATAAAAATAAAGGTTTTTCGATAAACCCCCG-ATCCTTTTTTTCTTCTGATTTGAGATATTATGGA
CAATTACCCAACCTATTACTGAATTCAATGGTTTAAAGNNNNNNNNNNNNNNNNNNNNNNNNNNNNNNNNNNNNNNNNNN
NNNNNNNNNNNNNNNNNNNNNNNNNNNNNNNNNNNNNNNNNNNNNNNNNNNNNNNNNNNNNNNNNNNNNNNNNNNNNNNN
NNNNNNNNNNNNNNNNNNNNNNNNNNNNNNNNNNNNNNNNNNNNNNNN-NNNNNNNNNNNNNNNNNNNNNNNNNNNNNNN
------NNNNNNNNNNNNNNNNNNNNNNNNNNNNNNNNNNNNNNNNNNNNNNNNNNNNNNNNNNNNNNNNNNNNNNNNNN
NNNNNNNNNNNNNNNNNNNNNNNATCTATAATGACTGATGAATCAAGAACTTTCACTTAGAACTAAACTAATTCTGTCAA
TTGATTTTTTCTTACCGTCGTATCTGAAAAAATGGAAACTTAGGTAAGTGTTTTATCAACATATGTATCAAAAAAAGATA
TCTAATTTAGCTCTTTCATGCTTACTATAACGAGTTATTTCGGTTTTCTATTGGCTGCTTCAACTATAACCCCAGCTCTA
TTGATTGGTTTGAACAAGATACGACTTATTTGAAATGAATTGAATGAACAAATTCATAAAAATCTCTCCTTCAGGTATTC
TACGGTCCTTTCCCGTGTCAATTGTTAATTCTTGGTCAT-------------------TGAGATTCATGGATTTTTCAGA
TTAATATTTAGGGATAGATCTTACCTTTCTTTTTATCTCCTCAAAAAAATCGAAATGATTGAAGTTCTTCTATTTGGAAT
CGTCTTAGGTCTAATTCCTATTACTTTAGCAGGATTATTTGTAACTGCATATTTACAATACAGACGCGGTGATCAGTTGG
ACCTTTGATTGAATAACATTTTTTTT------------------------------------------------------
-------------------ATTGTGATTCGAAATAACATAAACGGAATCACGCTCTGTAGGATTTGAACCTACGACATCG
GGTTTTGGAGACCCGCGTTCTACCGAACTGAACTAAGAGCGCTTTTTTATGACAGGAGATACGATTGTATTGTAAAGAAA
AGGATTTTCTCATTTTTGTACCCCCAATGCGTCTTGTATACATTGGTATGCAAAAATGAAAGATTATGTCCAATTTTATT
TAATTGATCTCACTCAGATCCCAGTCAATTAATCCCTCGTTACCGCCCATAGGAGAAGTAATAGGTAGGGATGACAGGAT
TTGAACCCGTGACATTTTGTACCCAAAACAAACGCGCTACCAAGCTGCGCTACATCCCTTTAAAAAAAATTTTGTACAGT
GTCATTGTACAAAATCCATGTCTTGTTTTCCACATCA-TTTTTTTTCCTCGATCCATATACAATTTTCTTATCATTTCTT
CTTTTTGATTTCATATAATAAAAGAATTATATACATCTGAAACCTAACGTATAAAAAAGATGACTATTTTGCTTAGGAAG
AAGAGGGTCT------CTTTTTTAGGGGCAGGGGTAGGAAAATCTTATCTACTGTTCATTGTACATATCCATTTTTGTTA
GGAATTCCGTACAAAAAAATACAAAACAAAAAAATACAAATGATCTTGAACTACAGCATCTGACCATATATGTATTACAA
TAAAAATAAAGAAGGAGGATTTTCAATGCGAGATATAAAAACATATCTTTCCACAGCGCCTGTGCTAATTACTCTATGGT
TTGGGTCTTTAGCGGGTCTATTGATAGAAATTAATCGTTTATTCCCAGATGCTTTGTCATTCCCTTTTTT----------
--------------------------------------------------------------------------------
-------------------------------------TTCAGTTCTTTAGGATAGGAAGGAAAGAAAAAG------TATA
TTGAACCTCAGCAAATATCCGGTGGATCTAAGATCCCGTTTTGGAGAACAGAAATAGAAAGGGGGTCCAGTCTAGGGTAA
AAAAAA-GCTCCATGAAATCATAGCAT-AAAAAAAAAGGTACTGAAATGAAATACTGGGATTAGGATAGGAATAATTGAT
AGTTAGAAAAAAATTGTATTACTTACATTATTACTATATAGA--ATAATATTCTATTAAT------TATAATTACAACAA
AATATTTAGA---------TCTAATTAGTAACTTCTATTGATATTGATTTTTTTCTTTTTTGTTCTTTTCGTCTTCTTAG
GTTCGGGTCGAAAACAAAAGAGTTAAGTTGATCAAACAAAAATGCAAAGGGGGTTTATGGCTAAAGGTAAAGATATCCGA
GTTAGAGTTATTTTGGAATGTACCAGTTGTGTCCAAAATGGTGTCAATAAGGAAAAGGAATCGCCAGGCATTTCTAGATA
TATTACTCAAAAGAATCGGCACAATACACCCAGTCGATTAGATTTGAGAAAATTTTGTCGATATTGTCACAAGCATACGA
TTCATGGGGAAATAAAGAAATAAATCGAACGTGTGTTTGATCTTTTAAAGGGGCAGGAAAAGGAAGAACTTAACATA---
-AACATA----TATATAATATC------AAAATATATAATATACAAAAAAACCTATTTCGGTCGGATCTGAAATGAATAA
AGAAATAGAATTTTAGAGATAAGGAATAAACCATGGATAAATCCAAGCAACCATTTCGTAAATCCAAGCGATCTTTTCGT
AGGCGTTTTCCCCCAATGGAATCGGGGGATCGAATTGATTATAGAAACATGAGTTTAATTAGTCGATTTATTAGTGAACA
AGGAAAAATATTATCTAGACGGGTGAATAGATTGACCTTGAAACAACAACGATTAATTACTATTGCTATAAAACAAGCTC
GTATTTTATCTTTGTTACCTTTTCTTAATAACGAAAAACAGTTTGAGAGAGCCGAGTCAATCCCTAGAACTACCGGTCCT
AGAACCAGAAATAAATAGATATATTCTTCCATTCATTCAAAACTTCAATCGGAATTCAAGCTCAGATTGATGTTTTGTTC
GAAAAGCCTCAAATCCGGATTTGATTGTTGTGTTATAAGAAACAATAAAT--------------------CTTTTTTGAA
AGATGTTCGTTCATTTCTACTACTTATCTTATCTTTATTTTTTT-ATTCTATCTTCCCGGAGTCCATTCTCCGGGGAATG
CAATTCTGTTTCAATCATTCCTATATATGACTTTAGAGTGTTTTTTATTTCATAATTTTATTGGAAATCATGTAAAGACA
ATTCTTATTTGATATAGCTATTTGCGCAAGTATTTTACGATTAAGAAGTAATTGCTTCTTGTACAGATTGTGTATTAATC
TACTATAACTATAGAATACCCCTTTCTCACGAGCCGCTGCATTTATCCGAGCGATCCACAAACGACGAAAGTCCCTCTTT
TGCCTGCCCCTATCTCGATGAGAGGAAACCAAAGCTCTCATTTTCTGTTGAGTAATGGTTCGAGTAAGTCTTGAATGTGC
CCCTATAAAGGTTGATGCAAATAAACGAATTTTTATTCGACGTCTCCGAG---------CTCGTCTAACTCTGGTCATTG
AATCAAATTAAACTTTAATGAATGAATAACTAATTGATTTCTCTTCTTTCAGTCATCCTTTTATCCCCCCGTTAATTAAT
AACAAAACGGATTATTCCGATATATAAAATATAAATTCCAATGGCTTTTGCTACTATGACCTTCCCAACCACGATTTTGA
ATCCTTCCAGGTAAAATACCTATAAATAAGAAATTCTAACGATATTAAATAAATAAAAGCAAAAAATAGTGGGTTCCATC
GTTTCTATGGTTATTTCATAAACGGTGAGGTCCTCTCTATACACCGGAGCCTCCTCTTTCATTTAATCAAATGTTATTGT
AAACTTGTATAGTTCATTCTCTTTGGCTCTACCAATCAATTATACAGTAATAGATCTTTTCACAAAACAAAAAA--GGCT
ATCCATACAGTGACGGCATTTAATTATGAAAGTTGGCTAGGTAGCTGACCTTGTTAGTCCGTTCTTTCAAGAAAGAGAAC
ATAACCTCTTTGCTTCTTGTAGTACTATTTCCTCCGCTTAATGGATAACTATTTGCTACCAATGGGGAATTGCTTTTCAT
CTCAAATTGAGGTGATTGGATTTGCACCAACGTAAACCATAAATTTCATACACAAAAAATATAGGTATATGATAGATCTT
CATTTTTAGATAGTAAAAATGGCTTTTTCTACTCTATCTATCCTATTGGTGATTGGTACTGGAAAAATTGTTTCGTTTGT
TCGAACTCATGATCTAAACGAGTCGCACATACACCCTAGTACATGTTCCCCGACGCTGAGGACATCCTCGAAGTGCGGGG
GATTTCGTGATTTTTCTTATTGGCTGTCTTGTGTTTCTAATAAGTTGTTTAATTGTCGGCATATCATACATATATATAAT
AAAATAGGTTGGTTTAGATCGATCTTAACCTGATGATTGATGATTATGAATTATTTCCATTCAATATCAAATCACGAAAA
ATTCGAATTATGATTTGAAACGGAATCATGTATTTACACGAAATCTCCAGTATTTTCATTTTAGACCGCTACAAGATCAA
CAATACCATGAGCTTGGGCTTCTGTTGCTGACATAAAAACATCCCTTTCCATGTCTTCGGATATAACCCATAAAGGGTTG
CCCGTTCTTTGTACATAAACCTTTGTGAGGGTTTCGCGAAGTTTCAGTAGTTCTTCCGCTTCCAGGATAAATTCCCCCGC
TTGCGCCTCATAAAAAGAACTAGCAGGTTGGTGAATCATGACCCTGATAATATAGATATAACATCTAATATTGATATAAC
ATCATGCATGAACGGTTCTTCTATCTTGCAGGATTAGGCTAAAGTAATGAA-AAAAAAATAAGAAGAAAAAAAAACAAAT
AGAATGGAACAGCCGTACAGGCATCTTTTGTGCATTGCATACGGCTCTGTAATGCCATTTCTTCCTCACTTCTCTTCAAT
TTGGATTCTCTC-AAAAAAAAAAAGGAATCCATCCGATCCAGATCGTTGAATGATCCATTTACCACCCTTCCTTTCGTAT
TGTAGGAGTCAAAAAATACTATGATGGTTCTGTTGCTTTCTATATTTATCTCCTCTGTGATTTAGTAATCCAAAAGTTTC
TTTTTTTTTT-CATTTTCGTACTCTTTCTTTCGTAACGTAAATATCATAAAGAGACTTCTGGTGTGGAAGAAAAATGGTT
TGTGATGCTGAAATGTACTCCTGACACATAAGATCAAATTGGAATAACCTTTGTGTTTCATACTACTATCTCGATACAAA
ATCTCATGTTAGGAAAAATAATACTAGTTTCTTTATATCGAACTCGAAGTGCCATGCTATTATTATATATTTTTCATATT
ATTCACATTCGATATGGCGAAGGCATAGTCTTCTTCTTTTTTTTTCAAATAAAAACTCGTTAGCGCTAAGCATGAGGGAA
TGCTATACGTTTGGTAATTTCTCCTCCGACCAGAATGAAAGATCCCATTGAAGCGGCTAATCCCATGCAAATTGTATGCA
CATCGGGCGAAACAAATTGCATAGTATCATAAATGGCTATTCCTGGTATTACCCATCCGCCGGGGGAGTTTATAAACAAA
TAAAGATCCCTAGTATCATCTTCTATACTGAGATATACCATGAGACCAACAAGTTGATTTGAGATCTCACTATCAACTTC
TTGGCCTAAAAAAAGTAATCTTTCTCGATAAAGTCGGTTGATTAGGACAAAATTGTATCCCTTTTGAACCGTACGCGCAT
CTTTGGATGTATACAGTTCAAAAAAATTGTGAAAAAAGAATCAATGTGTCGATTCT-AATCCTATCTCTTTTTTTT--AA
CAGATTTCCGTTTTTCTAATGAAAATAAAGGGGTTT-TTTCTTCTATTTTTC-AAAAAAAAAACATAAGTTTTGGTTCCC
AAA----------------------------------------------AGAATTTACTGAACTTCATTTTTTTTATTAA
CTTTTCATTGATGTATTGTTTCGTCGAGATTCAAATCACGATGCCGTTTTCTTGTTCCTGAATGGGTCCTTTCCATTTTT
TTAGGTTCATGTTCTACTCCGGGGAAAGATCTATCCGAATTCTGTTTGCATATATAGGACAAAGAATCTCAGTACCATTT
CTTTTTGCTACGGCTTTTTAAAATTCGTTTTATGCCTCTCCCAAACTATTCGATGTATTCATCATATTGGTTGGCATGTC
AGTTTGAGATCACCCCTATAATTTAATTAAATATAAATATTTAGAATCGTCTATGCTACAAGCGGTAATTGTACATATAT
TACTATTACCAATTTGTTTGGTATTTTCTGAACAGAGCTTGGATATTTGATTTTATTAGTCTAAGTCAACCATAAATTCT
TCTAATTGATATTCTAATTGATAATATTGATCCTCAATAGAAATTGATCCAATTTCACTTCACGTTCCGAATGATTGAAG
AACCAATCAATACAATATTTCTTGGGCGAAACTAAAGATATCTCGATCGGGAGAGAAAACGGGTAAATCCCATATGACCC
AATATGTCTGACAAGTCGCACTATACGTCAACCCAAACTGCATCTTCCTCCCCAGGACTCCGAAAAGGTACTTTTGGAAC
ACCAATGGGCATTAAATTAAAGAAAAAA-TGAAGTACTGTACTATACACTTTAATATGGAAACGTAAGAATGAGTTTATT
GTTTTCATCATTTTTTTCTGTTTATTTTACTAGTTTATACATAAATGGGAAGGTTTTTAGAGAAAGAGAGAATGAATAAA
TACAAATTTTCATGAAAGGATCGATCGTTCTAATAATAAACAAGTATCCATCCATTCGTTCCCACGCAATGGAACCGATG
CTCCCATTGCGTATTGGTACTTATCGGGTATAGAATAGATCTGCTTCTCTTTGTTCTTACGAACAGAATTTCTCCGTTAT
TTTTAACGGAATAGAATAAATAGTAACCTTTTCTCATACAGAATCCACTCAAAAGTACATAGTATATTCCAATGCGATAA
AGTTACATAGTGTCTATTTTTCTTTGATAAAGGGGTATTT--ATGGGTTTGCCTTGGTATCGTGTTCATACTGTCGTATT
GAATGATCCCGGTCGATTGCTTTCTGTCCATATAATGCATACGGCTCTAGTTTCTGGTTGGGCAGGTTCTATGGCTCTAT
ACGAATTAGCGGTTTTTGATCCCTCTGACCCCGTTCTTGATCCAATGTGGAGACAAGGTATGTTCGTTATACCCTTCATG
ACTCGTTTAGGAATAACCAATTCGTGGGGTGGTTGGAGTATTTCAGGAGGAACTGTAACGAATTCAGGTATTTGGAGTTA
TGAAGGCGTAGCAGGTGCACATATTGTGTTTTCTGGCTTGTGCTTTTTGGCGGCCATATGGCATTGGGTGTATTGGGACC
TAGAAATATTCTGTGATGAACGTACGGGAAAACCCTCTTTGGATTTGCCCAAGATCTTTGGAATTCATTTATTTCTCTCA
GGAGTGGCTTGCTTTGGCTTTGGCGCATTTCATGTAACAGGTTTATATGGTCCTGGAATATGGGTGTCCGATCCTTATGG
ACTAACTGGAAAAGTACAATCTGTAAGTCCAGCGTGGGGCGCGGAAGGTTTTGATCCTTTTATTCCGGGAGGAATCGCTT
CTCATCATATTGCAGCGGGTACACTGGGCATATTAGCGGGCCTATTCCATCTTAGTGTCCGTCCGCCTCAACGTCTATAC
AAAGGATTACGTATGGGCAATATTGAAACTGTACTTTCTAGTAGTATCGCTGCTGTTTTTTTTGCAGCTTTTGTTGTTGC
TGGAACTATGTGGTATGGTTCAGCAACTACCCCAATCGAGTTATTTGGTCCCACTCGTTATCAGTGGGATCAGGGATACT
TCCAGCAAGAAATATATCGAAGAGTTGGTGCCGGACTAGCCGAAAATCTGAGTTTATCGGAAGCTTGGTCTAAAATTCCC
GAAAAATTAGCTTTTTATGATTACATTGGTAATAATCCGGCAAAAGGGGGATTATTCAGAGCGGGCTCAATGGACAGTGG
GGATGGAATAGCTGTTGGATGGTTAGGTCACCCCGTCTTTAGAGATAAAGAAGGGCGCGAGCTTTTTGTACGTCGTATGC
CTACTTTTTTTGAAACATTCCCAGTAGTTTTGGTAGATGGAGACGGAATTGTGAGGGCGGATGTTCCTTTTCGAAGAGCA
GAATCAAAGTATAGTGTTGAACAAGTAGGTGTAACTGTTGAGTTCTATGGTGGCGAACTCAATGGAGTCAGTTATAGTGA
TCCTGCTACTGTGAAAAAATATGCTAGACGTGCACAATTAGGGGAAATTTTTGAATTAGACCGGGCTACTTTGAAATCCG
ATGGTGTTTTTCGTAGTAGTCCAAGGGGTTGGTTCACTTTTGGGCATACTTCGTTTGCTTTGCTCTTCTTTTTCGGACAC
ATTTGGCATGGTGCTAGAACCTTGTTCAGAGATGTTTTTGCTGGTATTGATCCAGATTTGGATGCTCAAGTGGAATTTGG
AGCATTCCAAAAACTTGGAGACCCAACTACAAGGAGACAAGTAGTTTGATACAAGATTGCTCTGGTATCTTTCGCCTCTA
TTTTTTTTTTTTTGAATAGGGTACTCGAGAAATATTGACTTGAATCACCTTCTTTTCTTTGATTCTTTCCCTTTTTTATA
TGGTATGATAAACAACCCCACTCAAACGAATAGGTGTGAAAGCTATAATTGTAAACCACGATCGAATCTATGGAAGCATT
GGTTTATACCTTCCTTTTAGTCTCGACTTTAGGGATAATTTTTTTCGCTATCTTTTTTCGAGAACCACCTAAGGTTCCGA
CTAAAAAATGAAATGATTTTTCATTATATCAACTGAAGTAATGAGCCTCCCATATCGGGCGGCTCATTACTTCAACTAGT
CTAGTCCCCGTGTTCTTCGAATGGATCTCTTAATTGTTGAGAGGGTTGCCCAAAAGCAGTATATAAGGCGTACCCCGTAA
AGCTTACAAGTAAACCAGATATGAAGATGGCGACTAGGGTTGCTGTTTCCATTTTTAGAGAATTTCAAGATCATAATGGA
TCCACGATAAGATAGTTTATTTACAAC------GGAATGGTATACAAAGTCAACAGATCTCAACCAATGATTAAATAGGA
TTTATGGCTACACAAACCGTTGAGGGTAGTTCTAGATCTAGGCCAAGACAAACTGCCGTAGGGAATTTATTGAAACCATT
GAATTCGGAATATGGTAAAGTAGCTCCGGGCTGGGGGACTACACCACTTATGGGAGTCGCAATGGCTCTATTTGCGATAT
TCCTATCTATTATTTTGGAAATTTATAATTCTTCCGTTTTACTGGATGGAATTTCAATGAGTTAGGTTCATAAGAACTAT
GAAGCCTTAGTTTTTCAAT-AAAAAAAATGATTTAAAACTCGGATTTATAGACCGTTCTGGTAGTTCGACTGTGGAATTT
CTTTGTTTCGGTATTTCCGGAATATGAGTGTGTGACTTGTCATAATTGATCCTATTGATAATACAGAGAATGGTCCTGTC
ATCTCTATCAAGATGATTCTACCCCGTCGGATATTTATTTGAATATCTGGAACACGGAATAGATAGAATAGATCAAGAAA
AGAAATATTTGAACTATGATTCATACCTACTATTTAGACCTCGTAACCGGACTAAAAAAAAAACAATTTCAGACAATTTC
AGATAGGTATTTCCTATCCTAAATCAAACGATTTTTCTTTCTTTAGACTCATTATCTACTCATTGAATAGGTGATGATCA
AATGGTTTTTACTCAGAAAACCTTTGAATTTACCTTGGGGCTAAATCATCGTGGTTCTAGTATGAATCTGAGGTTTTAAT
CGATTATATAGGGTCTCAACAAGAGAATTCCTATCAATAGTAAAACAAGAGTCGATCCGCATTACGCACAAAAAAAACAA
ATTAAATAACAAACAAAAATAGGAAAGAGAAAATTAAAGAGGCCTGTAACGATCAACATAAAGAAAGACGAATGAGCTAA
CTTGATATTTTTGGCATTATCATGACAAAGAGGAGATTCCGGATTTTTTTT--ATTTCCTATCTTTGAGATAAAGCGAAT
CAAGCGGCTAATCTCAAGTGGCTAATAAGTTTTGAACTTTCTATTCCATATCCGTTGAAATCAGTATTTGTTTGTTTCTG
TTTGAGCCGTACGAGATGAAAGTCTCATATACGGTTCTCGGGGGGGGGTCCTCTTGGATTACCTATCTCAATAAAGTATA
TGATTGGTTCGAGGAACGTCTCGAGATTCAAGCGATTGCAGATGATATAACTAGTAAATATGTTCCTCCTCATGTCAACA
TATTTTATTGTCTAGGGGGGATCACACTTACTTGTTTTTTAGTACAAGTAGCTACGGGTTTTGCTATGACTTTTTACTAT
CGTCCAACCGTTACGGAGGCTTTTTCCTCTGTTCAATACATAATGACTGAGGTCAACTTCGGTTGGTTAATCCGATCAGT
TCATCGATGGTCAGCAAGTATGATGGTTCTAATGATGATTCTGCACGTATTTCGTGTGTATCTTACAGGCGGATTTAAAA
AACCCCGCGAATTAACTTGGGTTACTGGTGTGGTTCTGGCTGTATTGACTGCATCTTTTGGTGTAACTGGTTATTCCTTA
CCTCGGGACCAAATTGGTTATTGGGCAGTAAAAATCGTGACAGGTGTACCTGAAGCTATTCCTGTAATAGGATCACCTTT
GGTAGAGTTATTACGCGGAAGTGCTAGTGTGGGCCAATCTACCTTGACCCGTTTTTATAGTTTACACACTTTTGTATTGC
CTCTTCTTACTGCCGTATTTATGTTAATGCACTTCCCAATGATACGTAAGCAAGGTATTTCGGGTCCATTATAGCTTTTC
TTTTTAGAGTATAGAGAAGACAGATCATAGATATTTGTAATTTATCATATATCATATCGGGGAGGACCGATCGTATTTCA
TTGCTACAAATATGGATTATTGAAAAAATAA-----GACATGTTGTTTGGATACTTCTCTTCAACTTCGAAGTATTGTAC
TTTTTATTTGATACGAATAGTTGAAGTGGATTCTCTAGGAGAGGATGGATTATGGGAGTGTGTGACTTGAACTATTGATT
GGGCCGTGCTGATATATGATTTTATCCGCCACGTTGGAATTCACAACCAAATGTGTCTCCGCATCCAACCACCACGTAAA
TCCCCCTATGTAGCATAGGATAGGCCGGTTCGCTTGAGGAGAATCTTTTCTATGATCATACCCGAATTATGCCATGCATG
AACAGGCTCCGTAAGATCCCGTAGAATAGAATAAGTGATGTGGCATGACTCAATCTTCTATCTATTCTACTTACTTATTT
ATAGTAT-------GGAAATGCATTCATTTCCTCTGCATCGATCCTGATCTATGATACTATCGGAGTGAAATAAGGGATC
TAAGGAAGAAGAGAGGCTAGACTTTATTAGTAACAAGTAAATACTTTGTATGTAAAAAAATCGAGATGTTGTGGGGGATA
AACACCCAGCAAATCAAAAAGATATGAGATAGTCCAAAAAGCACTTGATTATGA-------TCAAATTTGTAAGCTTACT
TGGATATTGAGCATT-------------------CTTTGCAATGAATAGTTGCAAATTCGGAAATAGAATCTGGTAAATC
TTTTCTTAGATGAAGTCATTTAGATAGAGTCATTCTATATGTATGGATATGTATGAAATATAGATTTTCTATTAATCTAT
TTCTGTCATTCCTTTGATTCTTGCTCGAGCCGGATGATGAAAAATTATCATGTCCGGTTCCTTCGGGGGATGGATCTTTA
AGAATTCACCTATCCCAATAACAAAGAAACCTGACTTGAATGATCCTGTATTAAGAGCTAAATTGGCTAAAGGGATGGGT
CATAATTATTATGGAGAACCCGCATGGCCAAACGATCTTTTATATATTTTTCCAGTAGTTATTTTAGGTACTATTGCATG
TAATGTAGGCTTAGCAGTTCTAGAACCATCAATGATTGGTGAACCGGCGGATCCATTTGCAACTCCTTTGGAAATATTAC
CCGAATGGTACTTCTTTCCTGTATTTCAAATACTCCGCACAGTACCCAATAAGTTATTGGGTGTTCTTTTAATGGTTTCA
GTACCAGCAGGATTATTGACAGTACCTTTTTTGGAGAATGTTAATAAATTCCAAAATCCATTTCGTCGTCCAGTAGCTAC
AACAGTCTTTTTGATCGGTACCACAGTAGCTCTTTGGTTAGGTATTGGAGCAACATTACCTATTGATAAATCTCTAACTT
TAGGTCTTTTTCAAATTGATTCAATTGTGAAATACCACGTGTAGGTATCTAGGGAATAGTCGCTTCTAAAGTGAATCCTC
CCTAGATACATGAATTTTATTATGATC-TATTC-TGCGAAAATACGGATCGTGTGCCGAAGATAAAAAATGAAGTTTTTC
TTTTTTT--TTTAATAATCTTTAATAAAATTAATAAAAAGAATATGAAAAAATTCTAATAGATTTAAAATTAAAACTTAT
TCTTAGGTAAATGGATTGCGAAATGCTTCTGTAGAATGTCCAATATCTGTTTTACATCTTCTGTGCGAAAATATTCAATT
CCCATAAGATCTTCTTGACTGTTACTCAAAAGGTCCAACAATGTATGTATATTGGACCTTTTGAGACAATTATAGGTCCT
GGGGGGCAGTTCTGATTGGTCAATAAAAATACATTTCAACGGAATTCTTTTTTTGTTTTTCTTTAGATTAGTTAATCTAT
TTTGAAAGGTAAAAAGGGGTAGAGTAAACCTGTTTTTTTTTCCCTCGAAATGAATGTCCCCCTCCTCCCCATGTAGAAAG
GGAATAAATAAATCAATCAAATTACGAGAAGCTTCATAAAGTGCTTCCTTAGGAGTTAAACTTCCATTCGTCCATATTTC
TAGAAAAAGGATTTCTTGTTTTTCATTTCCAT------AAGAATGAATACTATGATTTGCATTTCGAACAGGCATGGATA
CAGCATCTATAGGATAACTTCCGTCTTGAGAGTTATTTGTGGGGTTCATACGGTATCCACGATCTCTCTTGATTTGTAAT
CCAATACGCAAATCAATCGGTTCTGTCAGGTTAGCTATATGCTGTGTTGTGTCAACTATTTCCACGGAAGGTGGTGAGAT
GATATCTTGAGCGGTTACGTATCTAGGACCCCTGACGCAAATGGATGCGTCTCTAACTCCATACAGATTACTTCTCAATA
CAATTTCTTTCAAATTTATTAAAATTTCATGTACCGATTCCTCAATACCTACTATCGTAGAATATTCATGCGGCACCCTC
TCAGATTTTGCACGTGTGATACATGTTCCTTCTATTTCTCCAAGTAGAGCCCTTCGCATGGCAATACCTATGGTATCCGC
TTGCCCTTTCATGAGCGGGGACAGAATGAAACGACCATAATAAAGACGCTTGCTGTCTACTTTTGATTCAACACATTTCC
ACTGTAGTGTTCGAGTGGATCCTGCTATTTCCTCTCGAACCATACTAAATATTATTATTTGATCAGATCATTGAATCATT
TATTTCTCTTGCAATCCGTTTAATTCTTATTTTTACACACGTCTTTTTTTAGGAGGTCGACATCCATTATGTGGCATAGG
TGTTATATCACGTACGAAACTTAATAGTATACCACTTCTACGAATGGCTCGTAATGCTGCGTCTCTTCCGAGACCAGGAC
CCTTTATCATAACTTCTGCTCGTTGCATACCCTGATCCACTACAGTATGAATAGCGTTTGAGGCAGCGGCTTGAGCAGCA
TAGGGTGTCTTTCTTCTTGTGCCTTTGAATCCAGAAGTACCGGCGGAGGCCCAAGAAACCACCCGACCTCGTACATCTGT
AACAGTTACAATAGTATTGTTGAAACTCGCTTGAACATGAATAATCCCTTTTGGTATTCTACGTCCATTCTTACGTGAAC
CAATACGTCCATTCCTACGCGAACCAATTTTTGGTATAGGTTTTATCATATTTTTTCATCTCATAAATATGAATCAGAAA
TATACAGAAAGATACGGAGATATCCATTTCATGTTAAAGCGGATCCTTTATTTTTACATGGCCCTTTTTTCTTTGAGAAA
TTTTATAAAAGAAAGATTATCCTTGTCTCTGTTTATGTCTCGGATTGGAACAAATCACTATAATTCGTCCGTGCCTACGG
ATCAGTCGACATTTTTCACAAATTTTACGAACGGAAGCTCTTATTTTCATATTTCTCACTCCTTACTTGAATTTTGAATC
TATTCCTTGGAAGAAAATAAGTCTCTTGTATTTTATTTTTTAACTTCGAGTTGTATCTCTCACCAAAGGAATCTTTTCAA
AAATCATCTAATCGCTCGAATCCTTGTTGCGGAGTCTATAAATTATACGTTCTCTAGTTGAATCATACTGACTTATTTCG
ATTTTGACTCTATTTCCCGGCAGTATCGGTATCAAACTGCGTCGGATCCTCTCTGAAATATAACTTAGAATTAGATCTTC
ATTATCTAAAAGGACTCGGACCGTTGGGAAGTGATTCAGTAATTAAACCTTCATGAATCAATTTTTG-------------
--------------------------------------------------------------------------------
----------------ATACCGGGGGAAGATCACCATATATAGCACAAAATTTCTCCTCCAATTTTTTCTAGTCTAGCTT
CTCGATCTGTCATTATGCCTCGAGAAGTGGAAAGAATTACAATTCCCATTCCACCTAAAATCTTAGGAATTTTTTGATAG
TTGGAATAGATTCGTAGACCGGGTCGACTGATACGTTTTAAAATAGTTCTATATATTCCTTTCCTAGTCCTTCTATGGCG
CAAGGTTGAAACCAAGAAATCTTTGTTACTTTCCTGATGTTTTCGAACGTTTTCAATAAAACCTTCTCGTAGGAGTATTT
TAACAATGTTTTCGGTGATATTAGTGGATGCTATTCGAACCGTTCCATTTTTACTCATGTCAGCATTTCTTATACAAGTT
ATTATATCAGCAATAACGTCTCTGCCCATGACGAATTCTAATTATTGGTGCTTCTTAATTTTGATATAATCAGCATGTTT
TTTTATTTTGAATTATTCAATTTCAATTATTAATTAGTAAAAGTATATGCGTGAAACACAATCTACTAATTTAATCCATT
TCAGATATCCTACTATAACTATATCATAGTTTCATCTACTACTATTTATAATACTTCAGGAGCTAATGAAACTATTTTAG
TAAAATTCAACTGTCTCAATTCCCGAGCAATCGCGCCAAAAACTCGAGTTCCCTTTGGATTTCCTTCTTGATCAATGACA
ACCGCAGCATTGTCATCATATCGTATTATCATACCGTTGTCACGTTTGAGTTCTTTACATGTACGTACAATTACAGCTCT
AATTACTTCTGATCTTTCTAGAGGCATATTGGGCACTGCTTCTTTGATTACAGCAACAATAATGTCACCAATATGAGCAT
ATCGATGATTACCAGATCCTATGATTCGAATACACATCAATTCTCGGGCTCCGCTGTTATCTGCTACATTCAAAAGGGTC
TGAGGTTGAATCATATCATTTTTATTTGAATCTGTTATTTCAATGCAAAGAATGAGGAAAAAA-GAAATAGTGTTTGTCT
AGAAATAAATAAACCCGCAGTTGTTTTTTCATTCTCAATACCCCTTTTGTTTATCTTTAGTTCTATATCCCTATCCTGAA
ATAATAAATTGAGTTCGTATAGGCATTTTGCACGCAGCTATTGAGATAGCTGCTCTGGCTACAGTTTCTGATACTCCACT
CATTTCATAAAGTATTCGGCCTGGTTTAACAACGGATACCCAATATTCGGGAGATCCTTTCCCCGACCCCATACGTGTTT
CCGTAGGTCTTACTGTAACAGGTTTGTCTGGAAATATACGTATCCATATTTTTCCACCACGACGCGCATATCGTGTCATT
GCTCTTCGCCCTGCTTCTATTTGTCTAGCTGTGATCCAAGCGGGTTCAAGTGCCTGAAGAGCGTATCTGCCGAAACAAAT
ACGATTGCCCCGACAAGATATTCCTTTCATTCTTCCTCTATGGTGCTTACGAAATCTAGTTCTTTTAGGGTTATAGTTGA
TGGTTTTTTCTTAATCACACCTCTACTACAGAACCGGACATGAGAGTTTCCTCTCATCCAGCTCCTCGCGAATGAAAAGA
TTCAATACAGATACATATTTATTTCAAAATTAGTACACTAAATTAAATAATGGGATTTTTTGATATTTCATTTATTACAT
AGGAAGCTCCATATATGGCTAGATGTGTATATTTATAGATAA------TGCTTATTTTTTATAACGAATCCCTA-TTTTT
TTTTTACTCTTATCGAGTCAAGACAATATTGTAATAC-A----ATAAATAAATAAGGGTTTCGCGGGCGGATATTGACTC
TTTCCTGCTTCATTCGTAGGATCAATCCATGACCTTTCAGAGTAAATCAATTTGTTCTTGGTTCGTTCCGCTATCCCGTC
CGATGAATCATTAGGATTCGTTTTTATTTTCTATTTTATTTAGATTTTAATAGTAGAATCTTATATAGTCACAGGTTTCG
TCGTTCTTATAGCTTCTCCATTAATGGTTAGGCCTGAACTCTGCAACGGAGCTCCCAACAAAATTTGTTCCCGAGTCAAT
CTCCTCAGTTTCTATTAACCCAGGGCTCTTTATTATTTATATTATACTTTATTA-TTTGTATTATTATATATATTANNN-
----NNNNNNNNNNNNNNNNNNNNNNATATCAATATTAATGCTTTATCACACTGCCTTTTATGAGGTGATTCATAGACCA
TACATATACATATTGGAATCATCTATCATTGATATTTTTGTTCTCTCTTTCTATCACCTTTCCATTTATCCGCATCCCTT
TATTTTTTTT-CTTTAAAATCCATAATAATTTTTTTTTA---TGAAAATTTCAGTTGTTACAACTATATGATTGATTCAG
TCATTCAATCATATAGTGACTGTTTTGAGGGATCTCGACAATACGAAGCAATAAGTTGGTTATTAGTTTT-CGTTTATTT
TAT--------ATAGTTATTAAGTTCATAGTGGGAGTCCG---TTTTTTTTTTTTGAAGCCCAGCTTTAAACTCTAAAGA
AAAAACTAACGAGTCACACACTAAGCATAGCAATTATATCAAAAGTAAAATTAATCTATTTTTTATTCAACCTTATAGAA
TTAGAATTTTTTATTTTT----------------------ATTTGATTTAATGCAAAAAGGAAAAAAACAGAAATAATTT
CGAATTTTTTGTTCTATCACTGGACAGAATGTCAAGATAAAAAAAAGGTCTATTATTCCTCGTTCCCAAATATCCAAATT
TTTAGGCCTAATGTTCCATGAATAGTTCGAATTGTATAGGAACAATGATCAATTTTAGCACGAATTGTTTGTAGAGGAAC
CCGACCTTCTCTGATCCATTCGACACGTGCAATTTCTTTTCCGTCGATACGCCCTGCAATTTTTATTTGCATTCCCTTTG
TATCTGTTTGTTCAGTTAATTCAATAGCTCTTTTCATTGCCTTTCGAAACGAAACTCTATTTCTTAATTGTGAAGCCATA
TATTCTGCAAGAATATTAGGATGTCGATAAGGTTTTTCAATTCTTGTGATAGCAATATTGAGTCTTCGGTTTACAGAATG
AAACTCCTTTTGTACATTTATCTGTAATTCTTCGATTCCTCGCGTTCGGCCCTCCATTAACAAATTTGGAAACCCAATAT
AGATTATGACCTGGATCAAATCGATTCTTTTTTGAATTTCTATTTGTGCAATTCC------TTCGAAACCTGGGGATATT
CTCTTATTTTCTTGTACATAATTCTTGATACAATTCCGTATTTTCTCATCTTCTTGTAGACCTACAGAAAAATTTTTTGG
TTGTGCGAACCAAAAAGAATGATGATTTTGGGTTGTACCAAGTCTGAAACCAAGTGGATTTATTTTTTGTCCCATATTTG
TTTAT-TATATTATCTTTTCATCCATT-TTTTTTT----------CTAAAGATTCA-------TCTAAAATTTAGATTTA
TCTTTTAA-TACAATTGTTATATGACAAGTGGGTCTTTTTATCGGATAACTCCGTCCTCTGGCCCTGGGTCTTAGCTTTT
TCACAAAGGGGCCCCCATTTACTTGGGCTTTACTAATGAATGAATCAGCTTCGTTCAAACCCATATTATGATTAGCATTT
GCTGCTGCAGAATAAACCAATTTTAAAATGGGATAAGATGCTCGATAAGGCATGAGTTCCAGTATTATAAGTGTTTCCTC
ATAAGAATGTCCGCGAATCTGATCAATTACTCTTCGTGCTTTGAAAACAGACATAGATATATGTTTAGCTAAAACTTTTA
CTTCTCTATCCGAATTTGGGTTCTTTATCATAAGGTT
>SA191_S_hallii
TCTCTCCCGCCAATGAATGATAAGTATCTATTTTTTTTCCAAATTAATTAACGACGAGATTTATTATCGTTTCTCGCATG
TCTTGCGAAAGTCAGAGTAGGTGCGAATTCTCCCAATTTGTGACCTACCATATGATCTGTTATATAAATAGGTAAATGTT
CTTTTCCATTATGAACAGCGATTGTATGGCCAATCATTTTGGGTATAATCGTAGATGCCCGAGACCAAGTTACTATTATT
TCTTTCTCCTCCCTCATGTTGAGTTTTTCCATTTTTCTCGATAAATGATTAGCTACAAAAGGATTTTTTTTTAGTGAACG
TGTCACAGCCGATTACTCCTTTTTTTTACATTTTAAAGATTGGCATTCTATGTCCAATAGAATATCTCGATCTAAGTATG
AAGGTAAGAATAAATACAATAATGATGAATGGAAAAAAGAGAAAATCCTTTAGCTGGATAAGGGGCGGATGTAGCCAAGT
GGATCAAGGCAGTGGATTGTGAATCCACCATGCGCGGGTTCAATTCCCGTCGTTCGCCCATCACATTATTTCAAATTCCA
AAAATTCGATTTTCAATATTCCTATTTACGGCGACGAAGAATAAAACTATCACTATATTTTTTCCTTTTCCTACTTCTTC
TTCCAAGCGCAGGATAACCCCAGGGGGTTGTGGGTTTTTTTCTACCAATTGGGGCTCTCCCTTCCCCGCCCCCATGGGGA
TGGTCTACAGGGTTCATAACTACTCCTCTTACTGCAGGACGCTTACCTAGCCAACATTTCGATCCGGCTCTACCCAAACT
TTTTTGGTTCACCCCAACATTACCCACTTGTCCGACTGTTGCTAAGCAGTTTTTGGATATCAAACGGACCTCCCCAGATG
GTAATCTTAATGTGGCCGATTTACCCTCTTTTGCAATCAGCTTCGCTACAGCGCCTGCAGCTCTAGCTAATTGTCCACCC
TTTCCAAGTGTGATTTCTATGTTATGTATGGCCGTGCCTAAGGGCATATCGGTTGAAGTAGATTCTTCTTTTTTATCAAT
AAAAACCCCTTCCCAAACTGTACAAGCTTCTTCCAAAGCATACGGCTTTCTAGATGTATATGATGATATCTAGACAGATG
GATCTTAT------------ATGAAGTACCACATGAGTGGATATATAGGAATCCAAATCTGCCGAATCACTCATGTATGA
TCTTCTACATCCTAGGTCTCCCCGTTCCGTCATCTGGCTTATGTTCTTCATGTAGCATTCAGACCGAATGACTCTATGAA
ATTACGTCGATACTTCCACATATTACGGGTAACGTAGGAGACATCTCTATTTTTCCCCCGGGGGATCTTTATAATTACCA
CTGCTTAGCTTTCAATTCGCCTCTGACCATCAAATTAAATGTGAATAACCCGTCCTCCTCTCTTTGAAACAAGGGGCGCT
TCCGGTTCTGTGCGTGCTTCAAACAATTTTGTCTTCTCCATATTACCATATCTCTAGAGTCAATAATTTTCTATGAGGAA
CTACTGAACTCAATCACTTGCTGCCGTTACTCAACAGTTTTCTGTTGAGGTCTATCCCATAGAGGTACTCAAATTGGATC
AGTGATTGATTTCTAGGTTTCGTCGTAAACCTAATTGGTTACTTCCAATTACGTAAATCAATAGTTCAAACCGCACTCAA
AGGTAGGGCATTTCCCATTGCTATAGGAACTTCTGTACCAGAAACAATGGTATCTCCAATTATAGCCCCTCTGGGATGTA
AAATATATCTCTTCTCACCATCCCCATAGTGTATGAGACAAATGTATGCATTTCGATTAGGGTCGTATTCTATGGTTACG
ATTCTACCAGATATGTCTTTTTCATTCCGTCGAAAATCGATTTTACGGTATAGACGCTTATGACCTCCCCCTCTATGCCT
TGCGGTAATGATTCCTCTGGCATTACGACCTTTACCACAACGATGCTGTCCATAGATCAAATTATTTCGTGGATTGGATT
TCACTTGACTGTCTACGGCTCCATTGCGTGTGCTCGGGGTAGAAGTTTTGTATAAATGTATCGCCGTGTTATTAAGTATT
TTGCTTTAAGTTCTTTTCTCT------ATAAGAGGTGGAATAGAATAACCCGGTTGAAGCGTAATGATCATACGTCTGTA
ATGCATTGTATGTCCCATAATAGGTCCCATTCTTCTACCCTTTCCTGGGAGTCGATGACTATTCATAGCTATTACCTTGA
CACCAAAGAAGAGTTCGACCCAATGCTTTATTTCTGTCCTAGTTGATCCTGATTCGACATTAGAAGTATATTGATTGTTC
CCCAATAACCGAATACTTTTTTCTGTAAATACTGCATATTTGATTCCATCCATAAATCCATTTTCTTCCCTATGAGTTCC
AGTATCGATAAGAATTCTAGTTCTTACTGTTCATATGTTATCGTATGAATATACCATACCAATTCGTTATGTATGGATGA
TGAGATTCCATTGATACAGAGCCAATTCCAATAGACTTATTGAACGTTCCCATTGGCGTGCATCCAGCAGGAATTGAACC
TACGAATTTGCCAATTATGAGTTGGGCGCTTTAACCATTCAGCCATGGATGCTTAACAGGGCTCATCGTACATCGTGAAT
AACCAAATTCCAATTGAAATGAAATCTTTAGGAGGAATCAATGAAAATCTTTAGGAGGAATCAATGAAACGACATCAATT
CAAATCCTGGATCTTCGAATTGAGAGAGATATTAAGAGAGATCAAAAATTCTCACTATTTCTTAGATTCATGGATCAAAT
TCGATTCAGTGGGATCTTTCACTCACATTTTTTTCCACCAAGAACGTTTTATGAAACTCTTTGACCCCCGAATTTGGAGT
ATCCTACTTTCACGTGATTCACAGGGTTCAACAAGCAATCGATATTTCATGATCAAAGGTGTAGTACTGCTTGTAGTAGC
GGTCCTTATATCTCGTATTAACAATCAAAAGATGGTCGAAAGAAAAAATCTCTATTTGATGGGGCTTCTTCCTATACCTA
TGAATTCCATTGGACCCAGAAATGAGACATTGGAAGAATCTTTTTGGTCTTCCAATATCAATAGGTTGATTGTTTCGCTC
CTGTATCTTCCAAAAGGGAAAAAGATTTCTGAGAGTTGTTTCATGGATCCGCAAGAGAGTACTTGGGTTCTCCCAATAAA
TAAAAAGTGTATCATGCCTGAATCGAACCGGGGTTCGCGGTGGTGGAGGAACCGGATCGGAAAAAAGAGGGATTCTAGTT
GTAAGATAGCTAATGAAACCGTAGCTGGAATCGAGATCTCATTCAAAGAGAAAGATAGCAAATATCTGGGGTTTCTTTTT
TTATCCTATACGGATGATCCGATCCGCAAGGACCATGATTGGGAATTGTTTGATCGTCTTTCTCCGAGGAAGAAGCGAAA
CATAATCAACTTGAATTCGGGACAGCTATTCGAAATCTTAGGGAAAGACTTGATTTGTTATCTCATGTCTGCTTTTCGTG
AAAAACGACCAATTGAAGGGGAGGGTTTCTTCAAACAACAAGGAGCTGAGGCAACTATTCAATCAAATGATATTGAGCAT
GTTTCCCATCTCTTCTCGAGAAACAAGTGGGGTATTTCTTTGCAAAATTGTGCTCAATTTCATATGTGGCAATTCCGACA
AGATCTCTTCGTTAGTTGGGGGAAGAATCAGCACGAATCGGATTTTTTGAGGAACGTATCGAGAGAGAATTGGATTTGGT
TAGACAATGTGTGGTTGGTAAACAAGGATCGGTTTTTTAGCAGGGTACGGAATGTATTGTCAAATATTCAATATGATTCC
ACAAGATCTATTTTCGTTCAAGTAACGGATTCTAGCCAATCGAAAGGATCTTCTGATCAATTCAGAGATCTTTTCGATTC
CATTAGAAATGAGGATTCAGAATATCACACATTGATCGATCAAACAGAGATTCAGCAACTAAAAGAAAGATCGATTCTTT
GGGATCCTTCCTTTCTTCAAACGGAACGAACAGAGATAGAATCAGATCGATTCCCGAAATGCCTTTTTGGATCTTCCTCA
ATGTCCCGGCTATTCACGAAACGTGAGAAGCAGATGAATAATCATCTGCTTCCGAAAGAAATCGAAGAATTTCTTGGGAA
TCCTACAAGATCAATTCGTTCTTTTTTCTCTGACAGATGGTCAGAACTTCATCTGGGTTCGAATCCTACCGAGAGGTCCA
CTAGAGATCAGAAATTTTGGAAGAAAAAACAAGATGTTTCTTTTGTCCCTTTCAGGCGATCGGAAAATAAAGAAATGGTT
GATATATTCAAGATAATTACGTATTTACAAAATACCGTCTCAATTCATCCTATTTCATCAGATCCGGGATGTGATATGGT
TCCGAAGGATGAACCAGATATGGACAGTTCCAATAAGATTTCATTCTTGAACAAAAATCCATTTTTGGATTTATTTCATC
TATTCCATGACCGGAACAAAGGGGGATACACGTTACACCACGATTTTGAATCAAAAGAGAGATTTCAAGAAATGGCAGAT
CTATTCACTCTATCAATAACCGAGCCGGATCTGGTGTATCATAGGGGATTTGCTTTTTCTTCGGTCCGGATCCACTGCGG
GAATGATTTGGAAGATCCAAAACGAAAAACAGCGGTATTTGCTAGCAACAACATCATGGAGGCAGTCAATCAATATAGAT
TGATCCGAAATCTGATTCAAATCCAATATAGCACCTATGGGTACATAAGAAATGTATCGAATCGATTCTTTTTAATGAAT
AGATCCGATCGCAACTTCGAATATGGAATTCAAAGGGATCAAATAGGAAATGATACTCTGAATCATATAACTATAATGAA
AATGAAATATACGATCAACCAACATTTATCGAATTTAAAAAAGAGTCAGAAGAAATGGTTTGATCCTCTTATTTCTCGAA
TCGAGAGATCCATGAATCGGGATCCTGATGCATATAGATACAAATGGTCCAATGGGAGCAAGAATTTCCAGGAACATTTG
GACCATTTCGTTTCTGAACAGAAGAGCCTTTTTCAAGTAGTGTTCGATCGATTACGTATTAATCAATATTCGATTGATTG
GTCCGAGGCTATCGATAAACAAGATTTGTCTAAGTCACTTCGTTTCTTTTTGTCCAAGTCACTTCTCTTTTTGTCCAAGT
TACTTCTCTTTTTGTCCAAGTCACTTCTCTTTTTGTCCAAGTCACTTCCCTTTTTCTTTGTGAGTATCGGGAATACCCCC
ATTCATAGGTCCGAGATCCACATCTATGAATTGAAAGGTCCGAATGATCAACCCTGCAATCAGTTGTTAGAATCAATAGG
TGTTCAAATCGTTCATTTGAATAAATTGAAACCCTTCTTATTGGATGATCATGATACTTCCCAAAGACCCAAATTCTTGA
TCAACGGAGGAACAATATTACCATTTTTGTTCAAAAAGATACCAAAGTGGATGATTGACTCATTCCATACTAGAAATAAT
CGCGGGAAATCCTTTGATAACACGGATTCCTATTTCTCAATGATATCCCACGATCGAGACAATTGGCTGAATCCCGTGAA
ACCATTTCATAGAAGTTCATTGATATCCTCTTTTTATAAAGCAAATCGACTTCGATTCTTGAATGATCCACATCACTTCT
GGTTCTATTGTAACAAAGGATTCCCCTTCTCTGTGGAAAAGACCCGTATCCATAATGATGATCTTACATATGGACAATTC
CTCAATATCTTGTTCATTCGCAACAAAATATTTTCTTTGTGCGCCGGTAAAAAAAAACATATTTTTTTGGAGAGAGAGAC
TATTTCACCAATCGAGTCACAGGTATCTGACATATTCATACCTAACGATTTTCTACAAAGTGGTGATGAAACGTATAACT
TGTACAAATCTTTCCATTTTCCAATTCGATTCGATCCATTCGTTCGTAGAGCTATTTATTCGATCGCAGACATTTCTGCA
ACACCTCTAAGAGAGGAACAAATAGTCAATTTTGAAAGAACTTATTGTCAGCCTCTTTCAGATATGAATCTATCTGATTC
AGAAAGGAAGAACTTGCATCAGTATCTCAGTTTCAATTCAAACATGGGTTTGATTCACACTCCATGTTCTGAGAAATATT
TACCATCCGGAAAGAGGAAAAAACGGAGTCTTTGTCTAAAGAAATACGTTGAGAAAGGGCAGATGTATGGAACCTTTCAA
CGAGATAGTGCTTTTTCAAATCTCTCAAAATGGAATCTGTTCCAAACATATATGCCATGGTTCCTTACTTCGACAGGGTG
CAAATATCTAAATTTCACCCTTTTAGATACTTTTTCAGACCCATTGCCGATACTAAGTAGCAGTCCAAAATTTGTATCCA
TTTTTCATGATATTATGTATGGATCAGATATATCATGGCCAATTCCTCAGAAGATTCTTCCACAATGGACTCTGATAAGT
GAGATTTCGAATAAGTGTTTACAGAATCTTCTTCTGTCCGAAGAAATGATTCATCGAAATAATGAGTCACCCGTTCCATT
GATATGGGCACATCTGAGATCAAGAAATGCTCGGGAGTTCCTCTATTCAATCCTTTTCCTTCTTCTTGTTGCTGGATATC
TTGTTCGTATCCATCTTCTCTTTGTTTCCCGAGCCTCTAGTGAGTTACAGACAGAGTTAGAAAAGATCAAATCTTTGATG
ATTCCATCATACATGATTGAGTTGCGAAAACTTCTGGATAGGTATCCTACATCTGAACTGAATTCTTTCTGGTTAAAGAA
TCTCTTTCTAGTTGCTCTGGAACAATTAGGAGATTCTCTGGAAGAAATACGGGGTTCTGCTTCTGGTGGCAACATGCTAT
TGGGTGGTGGTCCCGCTTATGGGGTCAAATCAATACGTTCTAAGAAGAAATATTTGAATATCAATCTCATCGATCTCATA
AGTATCATACCAAATCCCATCAATCGAATCACTTTTTCGAGAAATACGAGACATCTAAGTCGTACAAGTAAAGAGATCTA
TTCATTGATAAGAAAAAGAAAAAACGTGAACGGTGATTGGATTGATGATAAAATCGAATCCTGGGTCGCGAACAGTGATT
CGATTGATGATGAAGAAAGAGAATTCTTGGTTCAGTTCTCCACCTTAATGACAGAAAAAAGGATTGCTCAAATTCTATTG
AGTCTGACTCATAGTGATCCTTTATCAAAGAATGACTCTGGTTATCGAATGATTGAACAACCGGGATCAATTTACTTACG
ATACTTAGTTGACATTCAGAAAAAGTATCTAATGAATTATGAGTTCAATAGATCCTGTTTAGCGGAAAGACGGATATTCC
TTGCTCATTATCAGACAATCACTTATTCACAAACCTCGTGTGGGGCTAATAGTTTTCATTTCCCATCTCATGGAAAACCC
TTTTCGCTCCGCTTAGCCCTCTCCCCTTCTAGGGGTATTTTAGTGATAGGTTCTATAGGAACTGGACGGTCCTGTTTGGT
CAAATACCTAGCGACAAACTCCTATGTTCCTTTCATTACGGTATTTCCGAACAAGTTCCTGGATGACAAGCCTAAAGGTT
ATCTTATTGATGATATCGATATTGATGATAATGACGATATCCATATTGATGATAGTGACGATATTGATGATGACCTTGAT
ACGGAGCTGCTAACTATGACGAATGTGCTAACTATGTATATGACGCCGAAAATAGACCGATTTGATATCACCCTTCAATT
CGAATTAGCAAAAGCAATGTCTCCTTGCATAATATGGATTCCAAACATTCATGATCTGTATGTGAATGAGTCGAATTACT
TATCCCTCGGTCTATTAGAGAACTATCTCTCCAGGGATTGTGAAAGATGTTCCACTAGAAATATTCTTGTTATTGCTTCG
ACTCATATTCCCCAAAAAGTGGATCCCGCTCTAATAGCTCCGAATAAATTAAATACATGCATTAAGATACGAAGGCTTCT
TATTCCACAACAACGAAAGCACTTTTTCATTCTTTCATATACTAGGGGATTTCACTTGAAAAAGAAAATGTTCCATACTA
ACGGATTCGGGTCCATAACCATGGGTTCCAATGCACGAGATCTTGTAGCACTTATCAATGAGGCCCTATCAATTAGTATT
ACACAGAAGAAATCAATTATAGAAACTAATACAATTAGATCAGCTCTTCATAGACAAACTTGGGATTTGCGATCCCAGGT
AAGATCGGTTCAGGATCATGGGATCCTTTTCTATCAGATAGGAAGGGCTGTTGCACAAAATGTACTTTTAAGTAATTGCC
CCATAGATCCTATATCTATCTATATGAAGAAGAAATCATGTAAGGAAGGAGATTCTTATTTGTACAAATGGTACTTCGAA
CTTGGAACGAGCATGAAGAAATTAACGATACTTCTTTATCTTTTGAGTTGTTCTGCCGGATCGGTCGCTCAAGATCTTTG
GTCTTCACCCGGATCCGGTGAAAAAAATGGGATCACTTCTTATGGATTCGTTGAGAATGATTCTGATCTAGTTCATGGCC
TATTAGAAGTAGAAGGCGCTCTGGCGGGATCCTCACGGACAGAAAAAGATTGCAGTCAGTTTGATAATAATCGAGTGACA
TTACTTCTTCGGTCCGAACCAAGGAATCCGTTAGATATGATGCAAAATGGATCTTTTTCTATCGTTGATCAGAGATTTTT
CTATGAAAAATACGAATCGGAGTTTGAAGAAGGGGAAGGGGCCCTCGACCCGCAACAGATAGAGGAGGATTTATTCAATC
ACATAGTTTGGGCTCCTAGAATATGGCGCCCTTGTGGCAATCTATTTGATTGTATCGAAAGGCCCACTGAATTGGGATTT
CCCTATTGGGCCGGGTCATTTCGGGGCAAGCGGATCATTTATCATAAAGAGGATGAGCTTCAAGAGAATGATTCGGAGTT
CTTGCAGAGTGGAACCATGCAGTACCAGACACGAGATAGATCTTCCAAAGAACAAGGCTTTTTTCGAATAAGCCAATTCA
TTTGGGACCCTGCGGATCCATTCTTTTTCCTATTCAAAGATCAGCCCTTTGTCTCTGTGTTTTCACGTCGAGAATTCTTT
GCAGATCAAGAGATGTCAAAGGGGCTTATTACTTCCCAAACAAATCCTCCTACATCTATATATAAACGCTGGTTCATCAA
GAATACGCAAGAAAAGCACTTCGAATTGTTGATTCATCGCCAGAGATGGCTTAGAACCAATAGTTCATTATCTAATGGAT
CTTTCCGTTCTAATACTCCATCCGAGAGTTATCAGTATTTATCAAATCTCTTCCTATCTAACAGAACGCTATTGGATCAA
ATGACAAAGACATTGTTGAGAAAGAGATGGCTTTTCCCGGATGAAATGAAACATTTGATTCATGTAACAGGAGAAAGATT
TCCCATTCCTTAGCCGTAAAGATATGTGGCCATGAAAAAGGGATTAAGTGGAACAGAATTGGCCGGGTGGTAGAGTCGTG
GAAACACTTGTTTATTCCATATTTTGGACCTTAGCTCCATGGAACAATATGCTACTGCTGAAGCATGGAAGAATTGAAAT
CTTAGATTAAAACACTATGTATGGATGATATGAACTGCCTAAACAAGAATTCTTGAACGGTGAACAACCAGAGCCTATTA
CTCACTACATCAAACAATTTCCATTAATGAAA-CATGGAAATCCGTCGGAAAATCAAAAATACGCATGTCCGATGAAATG
GTTGTTGCTATCTGCTCCAATAACGAATCATTGGTTTAACTAAAGAAAATAGATAGACCTTTCTCTTCGTCTCAGGTCGA
TGGATCTTCTCAATTGGAAGATCTCCCATATGGATAATACATATTCCGGTTGACCGAGCCTAATTTGAATTGTTTTGTTC
CTAAGCAAAGATATCCATGTAGGCGGTTCATCCTATTCAGATATTCACGACCAAGAGGTACTGGATTCTCTTTCGGATAG
GCCCTGAAAGGAGAAGGAAGGCTGGAATGCCAACAGGCGTCTGTCTATTCTCTAATTCACCCGACCCGATAGTACCCATT
TTGGGAACGTCCAGTGCCAAAGTCACTGAATGAGTAAGTCGCCAATCCCTAAAACGGACTATGTAATGTACTTTATCCGC
TGGGTTACGGGTACTGGTGGGTATTTTACTAGAGGTTTCTATCAATCTACCCCTGTGTGATTCCTGTTGAATCATATACT
CGGGGGGTGGCGCGGGGCGGACGATTTCCAAACGGACTCCTCATTCATTAGATAGAGAAGATCGCCAAGATTTCGTGATC
TGCTGCCGAACCTATTCCAACAGCTCGGACTCGGATCGTGGGGATCGCCGGAATACTTCGTATCAACAGATAAGATACTC
GGTATATCAATATTGATTAGATCCGAAATCTGTTATTGAATTGCTCATTCAATGAGCATTCTC-----TATGCCTTGAAG
AGGACTCGAACCTCCACGCTCTTTAGCACGAGATTTTGAGTCTCGCGTGTCTACCATTTCACCATCAAGGCATCTTGAAA
GTGAATCGTATTCCATGAATATGATATCTATCTAGTGTGATATATGGAATATATGACAAAGGTGGATGGAGTGTTGGAGT
ATTTCTATCGATCGGTCATGTCATATGGGCCCAAGTCAGACATCAAATTGCTTCGATTTGAATTATCCGTAGGATACCCT
ATATATCAAAAAGATGTACAATCAAACCTATTTCTCGATTCAATAGAAGCCCAAAGAAGTGAATATGGTACCCAAATAAC
GATAGATATGTCAAAAGCAGGTCCGATTACGCCTATTCCTAATCCTAAATAGAATGTAACGACATAGGGATCCATATGGA
AACATAGTATCTATTTACATACGCTCAAATGACCCCTTCTCATAATAAGAATGTACATAACCTTATTCCGGTCTGGTCCG
GTATGGAATGAACTTATAATCTGATGATCGAGTCGATTCCATGATTATAAGTTCATAACCCCAGCCCATTTTGGGCGGAA
CAGCTCTACTAAATTCTTTTATTCCAGTTAGTAAGAGGGATCTTGATAGGCCTAGAAGCTAAAAGAGGGTATCCTGAGCA
ATTGCAAGAATTGGGTTCATTGATATTCCTGGTATAGTAGATGCTATCACACATACAGTCATACTCCATTCGATGGAATT
GTTTGATCTTAAAGGAGATCTTCTATAATTTCGCACGTGAGGGGTTATTTCTTGGTTTCGTCCAGTCATTAATAACTTGA
TTATTTTTAGATAATAGTAGATGGAAACAACGCTCGTAAGGAGTCCTATTGAAACCAAGAAATATAGGCCTGCCTGCCAT
CCACACCAGAATAGATGGAGTTTTCCGAAAAAACCTGCTAGTGGAGGAAGACCTCCTAGGGATAAGAGACATAGGGCTGA
AGAGAGAGCCAAAAAAGGATCTTTCGTGTATAATCCTGCATAATCTCGAATGTTATCAGTTCCAGTACGTAGACCAAATG
ATACAATGCGAGCAAAAGTTCCTAGATTCATGGAGATATAGAACAGCATATAAGTTATCATGCTTGCATATCCATCATTT
GAGTCTCCAACAATTATTCCAATAATTACATATCCGATTTGACCGATGGACGAATATGCAAGCATACGTTTCATGCTTGT
TTGAGTAATAGCAATGAGATTCCCCAATATCATGCTAAGAATAGCTAGGATTTCCAAAAGAAGATGCCATTCGTTTGATG
AGAAATAAAAAGGAATATCGAAAATTCGCGTGGCTGAAGCTGAAGCAGCTACTTTCGAAGTAACAGAAAGAAAAGCAACG
ACTGGAGTGGGAGAGTCAGAGTCGAAAAGAGGATTCCTCACTTCTTTCTCTCATTCAAAACCGTGCATGAGACTTTCATC
TCGCACGGCTCCTAAGTGATAAAAGAAAGAAGAACTCATCTTCTTTCTTTTTTGATTACCTTCCTCGCGTATGTATAAGA
CCGAATCCATTCGATTTCTAAAAAGGATTCCTAATCCTTAACTTTTCGAGGAATCCTTCATCAGTGGTTGTGAATGACTG
ACTTTCTCAATCTTTCGACCTTGGTTCCGTAGGAGCAAGTAAGAAAGATTGAGAAATAGAACCATCTGATTTGATTCGTT
CTCAATAGCCATGAGATGATCATCTTAGGGTGATCCTTTTGTCAACGGATGCCCCTATTACACTCGTAGTCTCTGAAGGA
TGAGAACCAACTATGTAGCATCTACGTCGATAATTCAAGTATTGTATACGTCATTAGTCCGATCCTTTGTAGGAACTACC
CGTAATAACGAACTTGCAAAATGGATCTGTTTATCATAAAGAGATTCGTTGTTCCTGACCCTGCTTCACCTTAATTGTTA
TTTGAACAAAAAGATCACAAAAAACTTTTGGTAAAAGTTATGTCTTGGTCCGAGTGGGGATAGCATTTCTCTTCTGCATG
TCTATGGAGTTTTGAAAAATCCAAACATCTCAGAGATAGATATAGAGGTAGGAATTTGTCGAGCGAACCGCACTCCTTCG
TATACGTCAGGAGTCCATTGATGAAAAGGGGCTGGGGAAAGCTTGAACCCAATTCCTACAGTGGTGGATATAAGCGCAAT
TGAAATTCCTGGGGAGTTATACATTTGTGTATTGATAAGACCATTCACTATTTCTTGAAGCTCGATCTCCCCCCCAGATG
AACCATATAGCCAAGAGAAACCATGAACCAGAATAGAAGAGCTTGCCCCACCCATGAGTAAATATTTCGTAGTAGCCTCA
TTAGACCGTACATCTCTCTTGGTATATCCAGATAATAGGTAGGAACATAAACTGAAACATTCTGGAGCTACAAAGATAGT
TATTAAATCGTTAGCACCACATAAAAACATTCCTCCTAGAGTAGCTGTTAATACGAATAACAGAAACTCTGTTATAGCCA
TTTCTGTACATTCAATGTACTCTACGGATAGAGGAATACATAGAGTTGAACATAGTAAAATAAGAAATTGAAAGATTTCG
TTGAAATTGTTCGTTTGGAAATTTCCCGAAAAGCTAATTATAGGTTCTTCTTTCCATCGGAACAATAGGGCCGTTATGCT
CATTACTAAACTTGTTGAAGAGATGAAATAGAACCAAGGTCTATCTTTTTGATCAGAGGTTGAATCGATCATCAGAAGAA
GAATTAGGCCAAAAATTAGGATACATTCTGGGAAAATGAAACTTCCATGGAAGAGAAGCAAATGAAACGCTTTCATAAAA
ATTCTCGTAGAATCGAGAATGAAGTTTTCATTCTGTACATGCCAGATCATGAATTAGTAACTGCATCCAATCTCCGAAAA
AGTCCCAATTGTTTCGAACTTTCTATTTTTTGAATGGGATATTTACGGAATCCCCATGAATAGGATCAAACCTTATTCCA
TGATATTTCCATAAGATTCCTCTTTCTTAAGCAAGCCCTCGAGAGGGTTTAGTTGATCCATGATTTATGTTTCATCTTTC
TTTTTCTATTGATTCTTCTCCGATCGAGATGTATGGATCCATGGATCTATGTGTCTATATTGATCCTGTTCGTGGATTAA
CGAAAATGTGCAAAAGCTCTATTTGCCTCTGCCATTCTATGAGTCTCTTCCTTTTTGCGTATGGCATCGCCACTCCCTTT
GGCAGCATCTACTAATTCGGAACTTAATTTGAAAGCCATATTTCGACCCGGGCGTTTTCGGGATGCCCCTAATAACCAAC
GAATGGCAAGCGCTTTTCCTTGTGTGGATCCTATTTCAATAGGAACTTGATGAGTCGATCCGCCTACACGTCTTGCTTTT
ACTGCTATATCGGGAGTTACTCCACGTATTGCTTGACGTAAAACAGATAGTGGATTTGTTTCTGTCTTTTGTTGAATCTT
TTTCACGGCTCGATAGATAATTTGATAAGCCAATGATTTTTTTCCGTGTTTCAGAATACGGTTAACCAACATGTTAACTA
ATCGATTACGATAAATTGGATCGGATTTTGCAGTTTTTTCTTCTGCAGTACCTCGACGTGACATGAGTGTGAAAGAGGTT
TAAAAATCAGTTTTCTTTTTATAAGGGCTAAAAACGAATCACTTATTTTGGCTTTTTGACCCCATATTGTAAGGTGGATC
TCGAAAGATATGAAAGATCTCCCTCCAAGCCGTACATACGACTTTCATCGAATACGGCTTTCCACAGAATTCCATATGTA
TCTATGAGATCGAGTATGGAATTCTGTTTACTCACTTTAAATTGAGTATCCGTTCCCCTCCTTTTACTGCTAGGATTGGA
AATCCTGTATTTTACATATCCATACGATCGAGTCCTTGGGTTTCCGAAATAGTGTAATGTAAAAAGAAGTGCTTCGAATC
ATTGCTATTTGACTCGGACCTGTTCTGAAAAAGTCGAGGTATTTCGAATTGTTTGTTGACACGGACAAAGTAAGGGAAAA
CCTCTGAAATGATTTCAATATTGGACCTTGGACATATAATAGTTCCGAATCGAATCTCTTTTAGAAAGAAGATCTTTTGT
CTCATGGTAGCCTGCTCGAGTCCCCTTACGAAACTTTCGTTATTGGGTTAGCCATACACTTCACATGTTTCTAGCGATTC
ACATGGTATCATCAAATGATACAAGTCTTGGATAAGAATCTACAACGCACTAGAACGCCCTTGTTGACGATCCTTTACTC
CGACAGCATCTAGGGTTCCTCGAACAATGTGATATCTCACACCGGGTAAATCCTTAACCCTTCCTCCTCTTACTAATACT
ACAGAATGTTCTTGTGAATTGTGGCCAATACCAGGTATATAAGCAGTGATTTCAAATCCAGAGGTTAATCGTACTCTGGC
AACTTTACGTAAGGCAGAGTTTGGTTTTTTGGGGGTGATAGTGGAAAAGTTGACAGATAAGTCACCCTTACTGTCACTCT
ACAGAACCGTACATGAGATTTTCACCTCATACGGCTCCTCGTTCAATTCTTTCGAAGTAATTGGATCCTTTTCTTCGTTC
GAGAATCTCTTCCCTTCTTCCACCCTGCCCCGAAGAGTAACTAAGACCAATTCATTCACGTTTTCATGTTCCAATTGAAC
ACTTTCCATTTATGATCAAAGGAGAAGATTATTCTTTTTACCAAACATATGCGGATCAAATCACGATCTTCTAATCTAAT
AAAATAAGAACAAGAGATCTTTCTCGATCAATCCCTTTGCCCCTCATTCTTTGAGAATCAGAAAGATCCTTTTCGGGTTT
GAATTTGTTCATTTGGAATCTGGGCTCTTCTATTTTCTACTTATTTTTTTTGTTTTATTCTTTATTTCATTTCGATTTTC
TTTCCCTCTCTTTTCTTTTTATTCCCTTCCATCATTTCCATCATTCCTTAAGTCCCATAGGTTTGTTGATCCTGTAGAAT
CTGACCCATTTTCTCATCGAGCGAGGGGTACGAAATAAATCAGATTGATTTTTCGATCAAAAGTACTATGTGAAATCTTC
GGTTTTTTCCTCTTCCTCTATCCCTATCCCATAGGTACAGCGTTTGAATCAATAGAGAACCTTTTCTTCTGTATGAATCG
ATATTATGACATTCCAATTCCTTCCCGATCCCTCCCAAGGAAAAAACCGAATTGGATCCAAAATTGACGGGTTAGTGTGA
GCTTATCCATGCGGTTATGCACTCTTCAAATAGGAATCCATTTTTTGAAAGATCCTGGCTTTCGTGCTTTGGTGAGTCGT
CCGAGATCCTTTCGATGACCTATGTTGTGTTGAAGGGATATCTATATGATCCGATCGATTGCGTAAGGCCCGCGGTAGCA
ACGGAATCGGGGAAAGTATATAGAAAAGACAGTTCTTTTCTATTATATTAGTATTAGTTAGTGATCCCGGCTCGGTGAGT
CCCTTCTTACGTGATGAACTGTTGGCACTAGTCCTACATTTTGTCTCTGTGGACCGAGGAGAAAGGTGGCTCAGCGGGAA
GGGGGTTGTACCATGAGAGAAGCAAGAGGGTCAACTGCTTCAAATATACAACATGGATTCTGGCAATGCAATGGAGTTGG
ACCCTCATGTTGATCCGAATGAATCAGTCTTTCCGCAGAGGTAAATCTTTGCCTGCTAGGCAAGAGGATAGCAAGTTACA
AATTCTGTCTCGGTAGGACATGTATTTCTATTACTATGAAATTAATAAATGAAAATGAAGTAGTTAATGGTGAGGTTACC
ATTATCCTTTTTCTTGTATGTGTTCCTAAGAAAAGGAATTTGTCCATTTC--TTTTTTTTTGAGACCTCGAAAAATGAAA
TGGCGTGGAAACACATAGAAACTCTGGAATGGAAATTGAAAAGAAATGTAGCTCTAGTTCCTTCGGAAATGGTAAGATCT
TTGGCGCAAGAAGAAGGGGTGATCCATATCATCTTGACTTGTTCTGCTTCCCCTCTTTTTTTAACAATACCGAGTCGGGT
TCTTCTCCTACCAGTATCGAATAGAACATGCTG-AAAAAAATCTTCTTCATGGAAAACCTGCTCGATTTAGATCGGGAAA
ATCGTACGGATTTTATGAAACCATGTGCTATGGCTCGAATCCGTAGTCAATCCAATTTCCGATAGGAGCAGTTGACAATT
GAATTCAATTTTTCCCATTATTTTACTATCCATAATAGTGCGAAAAGAAGGCCCGGCTCCAAGTTGTTCAGGAATAGTAG
CGTTGAGTTTCTCGACCCTTTGCCTTAGGATTAGTTAGTTCTATTTCTCGATGGGGCCGGGAAGGGATATAACTCAGCGG
TAGAGTGTCACCTTGACGTGGTGGAAGTCATCAGTTCGAGCCTGATTATCCCTAAACCCAATGTGAGTTTTTCTATTTTG
ACTTGCTCCCCCGCAGCGATCGAACGAGAATGGATAAGAGGCTTGTGGGATTGACGTGATAGGGTAGGGATAGCTATATT
GCTGGGAGCGAACTCCAGGCTAATATGAAGCGCATGGGTCCAAGTTATGCTTGGAATGAAAGAAATTCCGAATCCGCTTT
GTCTACGAACAAGGAAGCTATAAGTAATGCAACTATGAATCTCATGGAGAGTTTGATCCTGGCTCAGGATGAACGCTGGC
GGCATGCTTAACACATGCAAGTCGAACGGGAACTGGTGTTTCCAGTGGCGGACGGGTGAGTAACGCGTAAGAACCTGCCT
TTGGGAGGGGAACAACAACTGGAAACGGTTGCTAATACCCCGTAGGCTGAGGAGCAAAAGGAGGAATCCGCCCGAGGAGG
GGCTCGCGTCTGATTAGCTAGTTGGTGAGGCAATAGCTTACCAAGGCGATGATCAGTAGCTGGTCCGAGAGGATGATCAG
CCACACTGGGACTGAGACACGGCCCAGACTCCTACGGGAGGCAGCAGTGGGGAATTTTCCGCAATGGGCGAAAGCCTGAC
GGAGCAATGCCGCGTGGAGGTAGAAGGCCTACGGGTCGTAAACTTCTTTTCTCGGAGAAGAAGCAATGACGGTATCTGAG
GAATAAGCATCGGCTAACTCCGTGCCAGCAGCCGCGGTAATACAGAGGATGCAAGCGTTATCCGGAATGATTGGGCGTAA
AGCGTCTGTAGGTGGCTTTTCAAGTCCGCCGTCAAATCCCAGGGCTCAACCCTGGACAGGCGGTGGAAACTACCAAGCTG
GAGTACGGTAGGGGCAGAGGGAATTTCCGGTGGAGCGGTGAAATGCGTAGAGATCGGGAAGAACACCAACGGCGAAAGCA
CTCTGCTGGGCCGACACTGACACTGAGAGACGAAAGCTAGGGGAGCAAATGGGATTAGATACCCCAGTAGTCCTAGCCGT
AAACGATGGATACTAGGCGCTGTGCGTATCGACCCGTGCAGTGCTGTAGCTAACGCGTTAAGTATCCCGCCTGGGGAGTA
CGTTCGCAAGAATGAAACTCAAAGGAATTGACGGGGGCCCGCACAAGCGGTGGAGCATGTGGTTTAATTCGATGCGAAGC
GAAGAACCTTACCAGGGCTTGACATGCCGCGAATCCTCTTGAAAGAGAGGGGTGCCCTCGGGAACGCGGACACAGGTGGT
GCATGGCTGTCGTCAGCTCGTGCCGTAAGGTGTTGGGTTAAGTCCCGCAACGAGCGCAACCCTCGTGTTTAGTTGCCACC
ATTGAGTGTGGAACCCTGAACAAACTGCCGGTGATAAGCCGGAGGAAGGTGAGGATGACGTCAAGTCATCATGCCCCTTA
TGCCCTGGGCGACACACGTGCTACAATGGACGGGACAAAGGGTCGCGATCCCGCGAGGGTGAGCTAACTCCAAAAACCCG
TCCTCAGTTCGGATTGCAGGCTGCAACTCGCCTGCATGAAGCCGGAATCGCTAGTAATCGCCGGTCAGCCATACGGCGGT
GAATTCGTTCCCGGGCCTTGTACACACCGCCCGTCACACTATGGGAGCTGGCCATGCCCGAAGTCGTTACCTTAACCACA
AGGAGGGGGATGCCGAAGGCGGGGCTAGTGACTGGAGTGAAGTCGTAACAAGGTAGCCGTACTGGAAGGTGCGGCTGGAT
CACCTCCTTTTCAGGGAGAGCTAATGCTTATGCTTGTTGAGTATTTTGGTTTGACACTGCTTCACACCCAAAAAGAAGCG
AGCTACGTCTGAGCTAAGCTTGGATATTGAAGTCTTCTTTCGTTTCTCGACGGTGAAGTAAGACCAAGCTCATGAGCTTA
TTATCCTAGGTCGGAACAAGTTGATAGGATCCCACTTTTTACGTCCCCATGTCGCCACACGGGAGGGACATGGGGCGCAA
AAAGGAAAGAGAGGGATGGGGTTTCTCTCGCTTTTGGCATAGCAGGCCTCCCAGTGGGAGGCCCGCACGAGGGGCTATTA
GCTCAGTGGTAGAGCGCGCCCCTGATAATTGCGTCGTTGTGCCTGGGCTGTGAGGGCTCTCAGCCACATGGATAGTTCAA
TGTGCTCATCAGCGCCTGACCCGGAGATGTGGATCATCCAAGGCACATTAGCATGGCGTACTCCTCCTGTTCGAATCGGA
GTTTGAAACCAAACTTCTCCTCAGGAGGATAGATGGGGCGATTCAGGTGAGATCCAATGTAGATCTAACTTTCTATTCAC
TCGTGGGATCCGGGCGGTCCGGGGGGGACCACTGCGGCTCCTCTCTTCTCGAGAATCCATACATCCCTTATCAGTGTATG
GACAGCTATCTCTCGAGCACAGGTTTAGGTTCGGCCTCAATGGGAAAATGGAGCACCTAACAACGCATCTTCACAGACCA
AGAACTACGAGATCACCCCTTTCATTCTGGGGTGACGGAGGGATCGTACCATTCGAGCCTTTTTTTTTTCATGCTTTTCC
CGGAGGTCTGTAGAAAGCAGCAATCAATAGGATTTCCCTAATCCCCCCTTCCCGAAGGGAAGAACGTGAAATTCTTTTTC
CTTTCCGCAGGGACCAGGAGATTGGATCTAGCCATAAGAAGAATGCTTGGTATAAATAACTCACTTCTTGGTCTTCGACC
CCCTCAGTCACTACGAGCGCCCCCCGATCAGTGCAATGGGATGTGTCTATTTATCTATCTCTTGACTCGAAATGGGAGCA
GGTTTGAAAAAGGATCTTAGAGTGTCTAGGGTTGGGCCAGGAGGTCTTTTAACGCCTTCTTTTTTCTTCCCATCGGAGTT
ATTTCACAAAGACTTGCCATGGTAAGGGAGAAGGGGGAACAAGCACACTTGAAGAGCGCAGTACAACGGAGAGTTGTATG
CTGCGTTCGGGAAGGATGAATCGCTCCCGAAAAAGAATCTATTGATTCTCTCCCAATTGGTTGGATCGTAGGTGCGATGA
TTTACTTCACGGGCGAGGTCTCTGGTTCAAGTCCAGGATGGCCCAGCTGCGCCAGGGAAAAGAATAGAAGAAGCATCTGA
CTCTTTCATGCATACTCCACTTGGCTCGGGGGGATATAGCTCAGTTGGTAGAGCTCCGCTCTTGCAATTGGGTCGTTGCG
ATTACGGGTTGGATGTCTAATTGTCCAGGCGGTAATGATAGTATCTTGTACCTGAACCGGTGGCTCACTTTTTCTAAGTA
ATGGGGAAGAGGACCGAAACATGCCACTGAAAGACTCTACTGAGACAAAAAGATGGGCTGTCAAGAACGTAGAGGAGGTA
GGATGGGTGGTTGGTCAGATCTAGTATGGATCGTACATGGACGATTGTTGGAGTCGGCGGCTCTCCTAGGGTTCCATCAT
CTGGGATCCCTGGGGAAGAGGATCAAGTTGGCCCTTGCGAATAGCTTGATGCACTATCTCCCTTCAACCCTTTGCTTTGA
GCGAAATGTGGCAAAAGGAAGGAAAATCCATGGACCGACCCCATCGTCTCCACCCCGTAGGAACTACGAGATCGCCCCAA
GGACGCCTTCGGCATCCAGGGGTCACGGACCGGCCATAGACCCTGTTCAATAAGTGGAACGCATTAGCTGTCCGCTCTCC
GGTTGGGCAGTAAGGGTCGGAGAAGGGCAATCACTCGTTCTTAAAATAAAACCAGCATTCTTAAGACCAAAGAGTCGGGC
GGAAAAAGGGAGAGAGCTCTCTGTTCCTGGTTCTCCTGTAGCTGGATTCTCCGGAACCACAAGACAAGAATCCTTAGAAT
GAAGGAATGGGATTCCAACTCAGCACCTTT--------TGAGAAGAGTTGCTCTTTGGAGAGCACAGTACGATGAAAGTT
GTAAGCTGTGTTCGGGGGGGAGTTATTGTCTATCGTCGGCCTCTATGGTAGAATCGGCCGGGGAGGCCTGAGAGGCAGTG
GTTTACCCTGCGGCGGATGTCAGCGGTTCGAGTCCGCTTATCTCCAGCCCGTGAACTTAGCTGATACTATGATAACACCC
AATTTTTCCAATTCGGCAGTTCGATCTATGATTTCTCATTCATGGACGTTGATAAGATCCTTCCATTTAGCAGCACCTTA
GGATGGCATAGCCTTAACATTAATGGCGAGGTTCAAACGAGGAAAGGCTTACGGTGGATACCTAGGCACCCAGAGACGAA
GAAGGGCGTAGCAAGCGACGAAATGCTTCGGGGAGTTGAAAATAAGCATAGATCCGGAGATTCCCGAATAGGTCAACCTT
TCGAACTGCTGCTGAATCCATGGGCAGGCAAGAGACAACCTGGCGAACTGAAACATCTTAGTAGCCAGAGGAAAAGAAAG
CAAAAGCGATTCCCGTAGTAGCGGCGAGCGAAATGGGAGCAGCCTAAACCGTGAAAACGGGGTTGTGGGAGAGCAATACA
AGCGTCGTGCTGCTAGGCGAAGCAGTGGAGTGCTGCACCCTAGATGGCTAGAGTCCAGTAGCCGAAAGCATCACTAGCGT
ACGCTCTGACCCGAGTAGCATGGGGCACGTGGAATCCCGTGTGAATCAGCAAGGACCACCTTGCAAGGCTAAATACTCCT
GGGTGACCGATAGCGAAGTAGTACCGTGAGGGAAAGGTGAAAAGAACCCCCATCGGGGAGTGAAATAGAACATGAAACCG
TGAGCTCCCAAGCAGTGGGAGGAGAATGTGATCTCTGACCGCGTGCCTGTTGAAGAATGAGCCGGCGACTCATAGGCAGT
GGCTTGGTTAAGGGAACCCACCGGAGCCGTAGCGAAAGCGAGTCTTCATAGGGCGATTGTCACTGCTTATGGACCCGAAC
CTGGGTGATCTATCCATGACCAGGATGAAGCTTGGGTGAAACTAAGTGGAGGTCCGAACCGACTGATGTTGAAGAATCAG
CGGATGAGTTGTGGTTAGGGGTGAAATGCCACTCGAACCCAGAGCTAGCTGGTTCTCCCCGAAATGCGTTGAGGCGCAGC
GGTTGACTGGACATCTAGGGGTAAAGCACTGTTTCGGTGCGGGCCGCGAGAGCGGTACCAAATCGAGGCAAACTCTGAAT
ACTAGATATGACCCCAAAATTACAGGGGCCAAGGTCGGCCAGTGAGACGATGGGGGATAAGCTTCATCGTCGAGAGGGAA
ACAGCCCGAATCACCAGCTAAGGCCCCTAAATGACCGCTCAGTGATAAAGGAGGTAGGGGTGCAGAGACAGCCAGGAGGT
TTGCCTAGAAGCAGCCACCCTTGAAAGAGTGCGTAATAGCTCACTGATCGAGCGCTCTTGCGCCGAAGATGAACGGGGCT
AAGCGATCTGCCGAAGCTGTGGGATGTCAAAATGCATCGGTAGGGGAGCGTTCCGCCTTAGAGGGAAGCGCCCGCGCAAG
CAGGTGTGGACGAAGCGGAAGCGAGAATGTCGGCTTGAGTAACGCAAACATTGGTGAGAATCCAATGCCCCGAAAACCTA
AGGGTTCCTCCGCAAGGTTCGTTCACGGAGGGTGAGTCAGGGCCTAAGATCAGGCCGAAAGGCGTAGTCGATGGACAACA
GGTGAATATTCCTGTACTACCCCTTGTTGGTCCCGAGGGACGGAGGAGGCTAGGTTAGCCGAAAGATGGTTATCGGTTCA
AGGACGCAAGGTGACCTTGTTTTTTCAGGGTAAGAAGGGGTAGAGGAAATGCCTCGAGCCAATGTCCGAGTACGAGGCGC
TACGGCGCTGAAGTAATCCATGCCATACTCCCAGGAAAAGCTCGAACGACCTTCAACAAAAGGGTACCTGTACCCGAAAC
CGACACAGGTGGGTAGGTAGAGAATACCTAGGGGCGCGAGACAACTCTCTCTAAGGAACTCGGCAAAATAGCCCCGTAAC
TTCGGGAGAAGGGGTGCCTCCTCACAAAGGGGGTCGCAGTGACCAGGCCCGGGCGACTGTTTACCAAAAACACAGGTCTC
CGCAAAGTCGTAAGACCATGTATGGGGGCTGACGCCTGCCCAGTGCCGGAAGGTCAAGGAAGTTGGTGACCTGATGACAG
AGGAGCCGGCGACCGAAGCCCCGGTGAACGGCGGCCGTAACTATAACGGTCCTAAGGTAGCGAAATTCCTTGTCGGGTAA
GTTCCGACCCGCACGAAAGGCGTAACGATCTGGGCACTGTCTCGGAGAGAGGCTCGGTGAAATAGACATGTCTGTGAAGA
TGCGGACTACCTGCACCTGGACAGAAAGACCCTATGAAGCTTCACTGTTCCCTGGGATTGGCTTTGGGCCTTTCCTGCGC
AGCTTAGGTGGAAGGCGGAGAAGGCCTCCTTACGGGGGGGCCCGAGCCATCAGTGAGATACCACTCTGGAAGAGCTAGAA
TTCTAACCTTGTGTCAGGACCTACGGGCCAAGGGACAGTCTCAGGTAGACAGTTTCTATGGGGCGTAGGCCTCCCAAAAG
GTAACGGAGGCGTGCAAAGGTTTCCTCGGGCCGGACGGAGATTGGCCCTCGAGTGCAAAGGCATAAGGGAGCTTGACTGC
AAGACCCACCCGTCGAGCAGGGACGAAAGTCGGCCTTAGTGATCCGACGGTGCCGAGTGGAAGGGCCGTCGCTCAACGGA
TAAAAGTTACTCTAGGGATAACAGGCTGATCTTCCCCAAGAGTTCACATCGACGGGAAGGTTTGGCACCTCGATGTCGGC
TCTTCGCCACCTGGGGCTGTAGCATGTTCCAAGGGTTGGGCTGTTCGCCCATTAAAGCGGTACGTGAGCTGGGTTCAGAA
CGTCGTGAGACAGTTCGGTCCATATCCGGTGCGGGCGTTAGAGCATTGAGAGGACCTTTCCCTAGTACGAGAGGACCGGG
AAGGACGCACCTCTGGTGTACCAGTTATCGTGCCCACGGTAAACGCTGGGTAGCCAAGTGCGGAGCGGATAACTGCTGAA
AGCATCTAAGTAGTAAGCCCACCCCAAGATGAGTGCTCTCCTATTCCGACTTCCCCAGAGCCTCCGGTAGCACAGCCGAG
ACAGCGACGGGTTCTCTGCCCCCCCTGCGGGGATGGAGCGACAGAAGTATTGAGAATCCAAGATAAGGTCACGGCGAGAC
GAGCCGTTTATCATTACGATAGGTGTCAAGTGGAAGTGCAGTGATGTATGCAGCTGAGGCATCCTAACAGACCGAGAGAT
TTGAACCTTGTTCCTACACGACCTGATCAATTCGATCAGGCACTCGCCATCTATTTTCATTGTTCAACTGTTTGACAACA
TGAAAATACCAAAAGCTCTGCCCTTCCCTATCTATCCAAGGGAGGGAAGGGCAGAGGCCTTTGGTGTCCCTTCCAGTCAA
GAATTGGGGCCTCACAATCACTAGCCAATATACTTTTCTCTCATGCCTTTCTTCGTTCATGGTTCGATATTCTGGTGTCC
TAGGCGTAGAGGAACCACACCAATCCATCCCGAACTTGGTGGTTAAACTCTACTGCGGTGACGATACTATAGGGGAGGTC
CTGCGGAAAAATAGCTCGACGCCAGAATGATAAAAAGCTTAACACCTCTTATTTTACTTTTAAAATATAAAAAAGAGAAA
AATAAAAAATGCAAAGGTCGTCTTATTCAAAACCCCAATTAGAATTATGACATCTCTTCTCTCACCCCTCACACCTCGGA
ACGCACTGTTCTTATAGAGAGAAACGCGCTTTCACATCTTATTAACC-----CGAAACGAAATGGCTGAGGAGAGGTTCC
TTTTTGAGGGTACTTCCGGGAACAGATCCAGTGGAGACGGGGTGGGGCCTGTAGCTCAGAGGATTAGAGCACGTGGCTAC
GAACCACGGTGTCGGGGGTTCGAATCCCTCCTCGCCCACAACCGGCCCAAAAGGGAAGGACCTTTCCTTTACCTCTGGGG
GTAAGAAAATAATGATCGGGATAGTGGATGCAAAGCTATTGAACTTGGGTATGGTCTTTTGTCGAAATGGAATGGCCTTA
CTTTTTCTTTTTATTTATTTTATCGCGAAGGGG-GTTTAATTACATATAGTAACCCCGGTCGGAATCAGCATATTTATGT
TTTACTCCCCGTAACTCTTCCTCAGCCAGGCTTGGGCAGAATAGCGGAGCAAATACAAGTATTACTAGCATAGCAAAAAT
GCGTTCCTCGTCATTAATATGTTTGCTCGCGTTAATTGTGGCCTATCGGGAGACTGCATCTTTGATGCACTGCTAGTACA
TCATCTGAGAATTCTTAATTGGCTAGTTGTAAATAGCCTTGGGGCTAAAGGGATTACCCCGGATCTACGCCGAGGTATTG
ACGGTGATTCTCAAATATCGTAGAACAGAATGTGATACGATGAGATAGAATGCAATAGAAACAAAGACAGGGAACGGGTT
ACCTACCTCTAACGGTCAAAGCGAGCCCTTTAATTCAATTCTTCATTCTTTAATGAAATTAAGAATCAATCAAATCTCCC
CAAGTAGGATTCGAACCTACGACCAATCAGTTAACAGCCGACCGCTCTACCACTGAGCTACTGAGGAACAACGGGAGATT
CGACCTCATAGAGTTCAACTCCCGTTCTCAACCCATGAGTCCGAAGCTTCCTTCGTAACTCCCGGAACTTCTTCGTAGTG
GCTCCGTTCCATGCCTCATTTCATAGGGAACCTCAAAGTGGCTCTATTTCATTATATTCCATCTATATTCCAATTCCATT
CATTTAATATCCCTTTGGTGTCATTGACATAAGAGATGTCATTTATAGTCTATCTCTTTCTATATATGGAAAGTTAACAA
ATCATCATATAATAATCGAGAAATTGAAATAGAAAAGAAAAAAGGGAGGTTTGTGATGATTTTGAAATCTTTTCTACTAG
GTAATCTATTATCCTTATGCATGAAGATAATAAATTCGGTCGTTGTGGTCGGACTCTATTATGGATTTCTGACCACATTC
TCCATAGGGCCCTCTTATATCTTCCTTCTCCGAGCTCGGGTTATGGAAGAAGGAACCGAGAAGGAGGTATCAGCAACAAC
TGGTTTTATTACGGGGCAGCTCATGATGTTCATATCGATCTATTATGCGCCTCTGCATCTAGCATTGGGTAGACCTCATA
CAATAACTGTCCTAGTTCTACCGTATCTTTTGTTTCATTTCTTCTGGAACAATCACAAAAACTTTTTTTATTATGGATCT
ACTACCAGAAATTCAATGCGTAATCTCAGCATTCAATGTGTATTCCTGAATAATCTAATTTTTCAATTATTCAACCATTT
CATTTTACCAAGTTCAACGTTAGCCAGATTAGTCAACATTTATATGTTTCGATGCAACAACAAGATGTTATTTGTAACAA
GTAATTTTGTTGGTTGGTTAATTGGTCACATTTTATTCATGAAATGGGTTGGCTTGGTATTATTCTGGATACGGCAAAAT
TATTCGATTCGATCTAATAATAAGTACCTTGTGTCAGAATTGAGAAATTCTATGGCTCGAATCTTTAGTATTCTCTTATT
TATCACCTGTGTCTACTATTTAGGCAGAATGCCGTCGCCTATTGTCACTAAGAAACTGAAAGAAACCTCAGAAACGGA--
-------AGAAAGAAAAGAAGAAAACGATGTAGAAACAACTTACGAAGAAGACAAAGATAGCCCAGACTACGAAGATTTT
TATCTTGATACTCATCAAGATAATTGGGAATTGGTAAAACTTAACTTAAAAAAAGAAGAGA--------AAAAAAAAAAG
ATTGATACATAAGATAAA-TACAAAAATAAATAAGAAGAGACTCGTCCGCCTCCCATATATTTAACCCCTTCCCCTATAA
AGAAACTCGTAACGCCAACCCCGTTTGTAATTCCATCAATTATATGTCTATCAAAAAACTGAATTCGTTCCGCGAATTCT
CTTATACTTACAGTAAAAATCTTAGTATAAAAAATATCTATGTAACCACGATTATATGACCAATTGTATATCACATTTTC
TACTTGGTCCAAGAGAATTCTCTTAGGGCCCCCCTTTACAAAAAAATTGGCTAAGTCCAAATTTGGTAGAGATGAATAAA
CGGATCCATATAAAATAGATGCTATAAATAATCCAAAAAGAGCTATACTGACCGAAAAAACTGCATTTTTCAAAAAATCA
TACCAATCTGGGGAACCATTAAAATTTGGATGGAAAAAGTTTGTGGACGGAGTTAACCATTTCGATAATAGATCAAAATC
TATTACTCCTTGATCAAAATGAATTCCGATTGATCCAACGAATAAAGTAAATAGTACTAATACAAGTAGAGGGAACAACA
TAGTATTGTCCGACTCATGAGGATAGGTGTAAGTATATTTATTTATAAAGTGAGTACTAATGTATCGTACTCTATTTCTT
CCATTATCATCAATTTGATATGTATCCTTTGAAAAAAAGGAGACCTTATTATTCACTGTTGATAAAAGTAAATTTCTATT
GACCGCTTTTGGCACTTTTTTTCCCCATAAAGATATTGAATAGAAAGAACTATTTTTAGTGCTACTGTAATTTTGAAAAT
GAATGCGCAAATGTCCATCAAAGGTAAGTAAATAGATCCGAAACATATAAAATGCGGTTAATCCCGCTGTAAAGAAAGCT
ATTATTGCGAAAGTTGGTGAATACAACCAACTATCATGAAGAATTTCATCTTTGGACCAAAAACAAGCAAGAGGCGGAAT
ACCACAAAGGGAGAGTGTACCTAATAAAAAGGTAATTCTTGTAATTGGAACATATTTTGTTAAACCGCCCATAAGAACCA
TATTTTGACTTTTATCTGGTGAATATCCAACAATGGGTTCCATTGAATGAATAATTGATCCGGATCCCAAAAACAATAAA
GCTTTCGAATAGGCATGAGTGATCAAATGGAATAAAGCGGCTCGATAAGAACCTATACCCAGAGCTAACATAATATAACC
CAATTGAGACATTGTCGAGTAAGCTAAACTTCTTTTAATGTCTCTTTGAGCAAGAGCCAAAGTAGCTCCTAATAGTACTG
TTATTACGCCTATTGAAGAAATGATATTCATTATGGAAGGTATAACTATGAAAAGAGGAAGAAGCCGAGCTACAAGAAAA
ATTCCCGCTGCTACCATAGTAGCAGCATGTATAAGAGCAGAAATGGGAGTGGGTCCTTCCATAGCATCAGGTAACCATAT
GTGAAGAGGGAATTGTGCGGATTTAGCAACTGCACCAACGAATAAAAAAGAAGCACACAGAGTAGCAAATAAGGAATTTA
CTCCATTATTATGAACCAAGTTATTAATTATTTCGAACAAATCCCGAAATTCTAAACTACCTGTTATCCAATAAAGTCCT
AAAATTCCTAATAATAAACCAAAATCCCCTATACGATTGGTTACAAAAGCTTTTTGGCAAGCACTTGCCGCACTCGGTCG
TGTGAACCAAAAACCTATTAATAAATAGGAACACATTCCTACAAGTTCCCAAAAAATATAAATTTGTATAAAATTGGAAC
TAGTAACTAATCCTAACATAGAACTATTGAAAAAACTCATATAGGCAAAAAATCTCAAATATCCTTGATCGTGAGACATA
TAATTGTCACTATAAATAAGAACTATGATTCCAACAGTAGTAATTAATATTGACATGATAGAAGTAAGTGGATCGATCAA
GTGTCCGAACTCTAAAGAAAAATCATTATTGACGGTCCAAGACCATAAATATTGATAGATAAAATTTCCATTTATTTGCT
GAATAGATAGATTGACCGAAAATGCCATAGCTATACTTAGCATCAAAACACTCGGAAAAGCCCACATACGGCGAATATTT
TTTGTTGCTGTCCGAATAAGCAGAAGTCCAAATCCTATTAACATAGTAACTGGAAATGGAAGAAAGGGTATTATC--CAT
GCATATTTA-----------------------------------------------------------------------
--------------------------------------------------------------------------------
----------------------------------------------------------------------TATGTNNNNN
NNNNNNNNNNNNNNNNNNNNNNNNNNNNNNNNNNNNNNNNNNNNNNNNNNNNNNNNNNNNNNNNNNNNNNNNNNNNNNNN
NNNNNNNN-NNNNNNNNNNNNNNNNNNNNNNNNNNNNNNNNNNNNNNNNNNNNNNNNNNNNNNNNNNNNNNNNNNNNNNN
NNNNNNNNNNNNNNNNNNNNNNNATTCAAATGATATGACTAAATAGCTAGATAAGAGTAATTACTTAGTTATTAACTTTA
ACTAAAGCTAAAGAATTCACTNNNNNNNNNNNNNNNNNNNNNNNNNNNNNNNNNNNNNNN-----NNNNNNNNNNNNNNN
NNNNNNNNNNNNNNNNNNNNNNNNN------NNNNNNNNNNNNNNNNNNNNNNNNNNNNNNNNN----------------
NNNNNNNNNNNNNNNNNNNNNNNNNNNNNNNNNNNNNNNNNNNNNNNN---NNNNN------------------------
----------------NNNNNNNNNNNNNNNNNNNNNNNNNNNNNNNNNNNNNNNNNNNNNNNNNNN-NNNNNNNNNNNN
NNNNNNNNNNNNNNNNNNNNNNNNNNNNNNNNNNNNNNNNNNNNNNNNNNNNNNNNNNNNNNNNNNNNNNNNNN--NNNN
NNNNNNNNNNNNNNNNNNNNNN-NNNNNNNNNNNNNNNNNNNNNNNNNNNNNNNNNNNNNNNNNNNNNNNNNNNNNNNNN
NNNNNNNNNNNNNNNNNNNNNNNNNNNNNNNNN-----------------------------------------------
--------------------------------------------------------------------------------
---------------------------------NNNNNNNGTAATATNNNNNNNNNNNNNNNNNNNNNNNNNNNNNN-NN
NNNNNNNNNNNNNNNNNNNNNN---NNNNNNNNNNNNNNNNNNNNNNNNNNNNNNNNNNNNNNNNNNTTANNNNNNNNNN
NNNNNNNNNNNNNNNNNNNNNNNNNNNNNNNNNNNNN--------------------NNNNNNNNNNNNNNNNNNNNNNN
NNNNNN---------NNNNNNNNNNNNNNNNNNNNNNNNNNNNNNNNNNNNNNNNNNNNNNNNNNNNNNNNNNNNNNNNN
NNNNNNNNNNNNNNNNNNNNNNNNNNNN-N-----------NNNNNNNNNNNNNNNNNNNTTTCTNNNNNNNNNNNNNNN
NNNNGTAGAAATATTTGGAAGAAAAAAGGGTATTTAGCTGCAATAAAAGCTTTTTNTTTAGCAAAGTCAGTTTCTACTGG
AGATTCAAAAAGTTTTTTTGTGCGACAAACAAATAAGAAAATCTTGGAATAATCGGAATTTCCAGGGCTAGAAGAATTTC
CAATTTTGGAATATGAATAATTCCCCTTTAACTAAATGTATTGATGTATTGAACTCNNNNNNNNNNNNNNNNNN---NNN
NNNNNNNNNNNNNNNNNNNNNNNNNNNNNNNNNNNNNNNNNNNNNNNNNNNNNNNNNNNNN------NNNNNNNNNNNNN
NNNNN--NNNNNNNNNNNNNNNNNNNNNNNNNNNNNNNNNNNNNNNNNNNNNNNNNNNNNNNNNNNNNNNNNNNNNNN--
NNNNNNNNNNNNNNNNNNNNNNN-NNNNNNNNNNNNNNNNNNNNNNNNNNNNNNNNNNNNNNNNNNNNNNNNNNNNNNNN
NNNNNNNNNNNNNNNNNNNNNNNNNNNNNN-NNNNNNNNNNNNNNNNNNNNNNNNNNNNNNNNNNNNNNNNNNNNNNNNN
NNNNNNNNNNNNNNN----NNNNNNNNNNNNNNNNNNNNNNNNNNNNNNNNNNNNNNNNNNNA-----------------
--------------------------------------------------------------------------------
--------------------------------------------------------------------------------
--------------------------------------------------------------------------------
----------------------------------------------------ATGATACTAACCTAAATAAAAATTATTG
AAAATTCAAAGATGAATTTAAAAGAGCTCTTATTTATCAGTTCTAATATTTCCTAAACTATA--------TTGAATCTAG
ATCTAGACGATTCAACATGAATTGACTATTATTATTTCAAGTAAGCCGCTATGGTGAAATCGGTAGACACGCTGCTCTTA
GGAAGCAGTGCTAGAGCATCTCGGTTCGAGTCCGAGTGGCGGCATACTGTAAAAAAGATACAATGGATCCTATAATGTAT
TTAATTCCCAATTTCCATTCTGTAATGGGACCTTTTTTATGTATGATATTTGTGATTTTAGAACATATATTAACTCATCT
CTCTTTTTCGATCATTTCAATTGTGATTACGATTCATTTGATGACCCTATTAGTACATGAAATCATAGGGTTGCGTGATT
CGTCGGAAAAAGGAATGATAGTTACTTTTTTTTCTATAACAGGATTATTAGTTACTCGTTGGATTTCTTCGAGACATTTT
CCATTAAGTAATTTATACGAGTCTTTAATCTTCCTTTCGTGGAGTTTTTCCATTATTCATCTAATTTCCAAGATATGGAA
TCGTAAAAATGATTTAAGCGCAATAACCGCCCCAAGTGCCATTTTTACCCAGGGTTTCACCACATCGGGTCTTTCAAGTG
AAATGCATCAATCGTCAAGATTAGTACCTGCTCTACAATCTCAGTGGTTAATGATGCACGTAAGTATGATGTTATTGAGC
TATGCAGCTCTTTTATGTGGGTCGTTATTATCAGTCGCTTTTCTAGTCATTACATTTCGTAAAAACATCGATATTTTTTG
TCAAATAAAAATTTTCTTAATTAAGATTAAGTCATTTTTATTTGGCAAAATCGAATACTTGAACAAAAAAAAAAATGTTT
TTAAACACACTTCTTTTGTTCCATTTCGAAATTATTACAAATATCAATTAACTCAGCGTTTAGATTATTGGAGTTATCGT
GTCATTAGTTTAGGGTTTACCTTTTTAACCATAGGTATTCTTTCTGGAGCAGTATGGGCTAACGAGGCATGGGGATCTTA
TTGGAATTGGGACCCCAAAGAAACTTGGGCATTTATTACTTGGACCATATTCGCGATTTATTCACATACTAGAACAAATC
AAGGTTTGCAAGGTACGAATTCGTCACTTGTAGCGTCTATAGGATTTCTTATAATTTGGATATGCTATTTTTGGATCAAT
CTATTAGGAATAGGTCTACATAGTTATGGTTCATTCACATTAATATCTAATTGAATAAATTCCATAAGGAATACATAAGA
CCGTCGTACCGTACGTAACGGAAAGTTTGCGCAGGTTTTTGAGAACCATTTGAATCAAGGAATCATTCAAATGGTTCTCA
AAAACTCGGAACATATTTTATTAGAATTCTAATTCACTTTATTTTTTTGTGTTGTACAGTTCAAAAATCTTCAAATTCAA
AATTTGAAGATTTTGTTTTCTATCTGATTAATGAAAACTATCTATGAAAATAATTAGATAGGATAGCTTGTACCTTGTCA
ACTGATAGCGAAAGAACAAAATCAGGATAAATGCCAATCCCTATTACGGGTAAAAAGATACAGATTGAAACAAATAGTTC
TCTTGGTCCAGAATCCACAAAATTGGAGTTTGGAACATTGAATAGTTTGTATCCATAAAACATCTGACGTAACATAGATA
ATAAATAAATAGGAGTTAATATCATTCCAATTGCCATTACAAAGGTAATTAGTATTTTGGGCATTAAAAGATATTTTGGA
CTGGTAATTATTCCAAAAAATACTACGAATTCTGCAACAAAACCACTCATTCCTGGCAATGCAAGAGAAGCCATCGAGAA
ACTACTAAACATGGTAAATATTTTTGGCATTGGGATGGATATCCCTCCCATTTCGTCGAGATAAACAAGACGTATTCTAT
CACAACTCGTTCCTACCAAGAAAAAAAGTGCAGCACCAATAAATCCATGAGAGATTATTTGTAAAACGGCTCCGTTGAGT
CCCATGTCGGTTATAGAACTAATTCCTATAATTATGAAACCCATGTGAGATACAGAAGAATAGGCTATTCTCTTTTTTAA
ATTGCGTTGACCAAGAGAGGTTGAAGCTGCATAGATTATTTGTATTGTCCCTATTATCACCAACCAGGGAGAAAATATAG
AGTGGGCGTGAGGTAATAATTCCATATTGATCCGAATCAATCCATATGCCCCCATTTTTAATAAGATTCCCGCTAGAAGC
ATACATGTACTGTAATGTGCTTCCCCATGGGTATCTGGTAGCCATGTATGTAGGGGTATAATCGGCGATTTGACAGCATA
AGCAATAAGGAAGCCCAGATAGAATATTATTTCTAATGTCACAGGATATGACTGATTGGCTAATCTTTCAAAATCCAATA
TGGGTTCATTGGAACCATATAAACCCATACCTAGAACTCCTATTAAGAGAAAAACGGAACCTCCCGCAGTGTACAAAATA
AACTTTGTAGCTGAGTACAAACGTTTCTTTCCTCCCCACATGGATAAAAGTAAGTAAACAGGAATTAATTCTAACTCCCA
CATGAGAAAAAAAAGTAAAAGGTCTCGAGAAGAAAATAATCCTATTTGCCCACTGTACATTGCTAACATGAGGAAATAGA
ACAATTGCGAATTTCGAGTAACAGGCCAAGCTGCTAAAGTGGCTAAAGTAGTGATAAATCCTGTCAGTAAAATAGGTCCT
ATGGAAAGTCCATCGATTCCCAGTCTCCAGTGAAAATCAAAAATATTTATCCATTTTAAATCCTCTTCCAATTGAATTAA
TGGATCATCCAATTGGAAATGATAACAGAACACATAGGTTGTTAGAAGGAGTTCTAATAAGCATATAAATATAGTATACC
ACCTAAATACCTTATTCCCCTTATGAGGAAGAAAGAAAATTGAAGAACCCACGAATATCGGCAAAACTACAAGTAGTGTT
AACCAAGGGAAATAACTCGTGATAAAGACAAGATGCATTTTGACCAAAAAACCCGTGCTCGGAATAATATATTTTCTCGA
GTACGGGTTTTTGTCGGTAAAAAGGAATCAAATGATTCAAGTGGAGTTTTTTATAACGTGTCAATAAGATAGACCCATGC
TGCGAGTTGTTTCATGCCATAAATAAACGCGTACACTCAAAAAATCTGTTGGACAAGCGGATTCACATCTCTTACAACCT
ACACAGTCCTCGGTTCTTGGCGCGGAGGCAATTTGCTTAGCTTTACATCCGTCCCAAGGTATCATTTCCAATACATCTGT
GGGGCAGGCTCGTACACATTGAGTACATCCTATACATGTATCATAAATTTTTACTGAATGTGACATTGGGTCTATAAATT
CCAGTTTTGAACAT-AAAAATTTTCGATCTGGTAAAGTTAAATCAGGAGGAAATTAATTATATATTTA-----TATTGTA
GACACCAGACGAATCAATGGTTTATCAAAAAAATATAATATTTAAAATCAATATATTTCTAAATCTGTTCATGAGAAAGG
ACCAAGAAACTTTGATTTCCATTTCAACAACCATGATTATACAAGTCACACATATGATTTCACATTGACATTGGCCAACA
GATCATCAATATTTCAATNNNNNNNNNNNNNNNNNNNNNNNNNNNNNNNNNNNNNNNNNNNNNNNNNNNNNNNNNNNNNN
NNNNNNNNNNNNNNNNNNNNNNNNNNNNNNNNNNNNN-NNNNNNNNNNNNNNNNNNNNNNNNNGTTATAACTAATTATTC
AACAAATTTGATTGATTGATACGAGTTGATTTTCTGTTACGATAAATCGACGAAACAATAGCTAGCCCAATAGCCGCTTC
CGCAGCCGCAATGGCTATAACAAAGATTGAGAAAATGTCTCCTTTTAATTGGCGGCTATCAAATATATTAGAAAATGTTA
CGAGATTTATATTAACCGAATTTAGTATAAGCTCAAGACACATAAGTGCTCTAACCATGTTTCGACTTGTGATCAATCCA
TAGATACCGATAGAAAATAAGTAGACGCTCAAAAAAAGTATATGTTCAAACATCATTGGCTAACTCCTCATGAATCTCGA
TTCATTTCAATATGAACAACAATTCAACCGATTTTATTAACCAGAATCGAGTAATTACAGAAAAAAGAGGGTATCGGCAG
TAGATTAAATGAAAAA-TTTTCCCTTTTCATTGGATTTCGAATTTCTAA---------TAATTCTAAGTATTTCTTATTG
ACGAGCCATAGTAATTGCACCTATCAAAGAAACTAAAAGAATTATAGAAATAAGTTCAAACGGAAGATAAAAATCTGTTG
ATAAATGAATTCCAATTTGTTGAACGTTACTAATAAGGTCCTGTTCTATAATCTGATTTGATCTTGTAGTCCAAAGAATT
CCGTACCATGACGTATCTAAGATAGTAGTAATTAGTGAAAAAAGAATACTTATACAAACCAGTGAAGTGACTCCATCTCC
AACAGTCCAAAAATAGGAATCGTTCGAATATTCTGAACCATTCATGAACATAACAGCAAATAGGATTAAGACATTTATGG
CTCCTACATAAATAAGGAGCTGTGCGGCAGCTACAAAATAGGAATTTGATAGAATATAGAATAAGGATATACAAACAAAA
ACCAATCCCAATGAAAAGGAAGAATAAATTGGATTGGTAAATAACACTACTCCTAGACCTCCTAATATAAGAACTGATCC
CAGAAATACTACAAGTATATCCTGTATTGGTCCAGGTAAATCCATTATGTATAACAGATAAATAAGTCGAAATATTTCAT
GACCTTACTAAATAGTCCAGGAAAGAAAAGGGTGTTCCCTTTATTTTTTTTT----CTTGTATATGATGGGTTCTTATCN
NNNNNNNNNNNNNNNNNAATATNNNNNNNNNNNNANNNNNNNNN---------NNNNNNNNNNNNNNNNNNNNNNNNNNN
NNNNNNNNNNNNNNNNNNNNNNNNNNNNNNNNNNNNNNNNNNNNNTTGGAATTTTCTATTTTAAAATCATCGCTAAA-CA
TATTCTCAGTTTAAAACAAAGAGTGATTCTCAACAATCAATAGTTATTATTTGTAATTTCTGACCAACCAAAAAAAGGGG
GCTTGGATCCTTTATATCAAAAGGATATCTTAGTAATCAGTAACCGTTCTTGAATCAAGAGGGTTCTCCTTGTCTATTTT
GATTTGAGTCGAATTTATAACTGTTTGAATTGTGTAATCTCCAATTACTGGCATTGGTAACCGACCCAAAGCAATTTGAT
TATAATTCAATTCGTGACGATCATAAGTAGAAAGTTCATATTCTTCAGTCATTGATAAACAGTTTGTTGGGCAATACTCG
ACACAGTTACCACAAAATATACAGACCCCAAAATCAATACTATAATTAAACAATTGTTTCTTTTTAATATTTTTTTCAAA
TTTCCAATCAACAACGGGTAGATCTATGGGACATACACGAACACATACTTCACAAGCAATACATTTATCAAATTCAAAGT
GGATTCGACCACGGAAACGCTCCGATGTGATCGATTTTTCATAAGGATATTGAATAGTTATAGGTAAACGATTTGTATGG
GATAAGGTAATTATGAAACTTTGACCAATGTACCTTGCTGCCCGTATTGTTTGTTCACCATAATTTATGAACCCGGTCAC
CATAGGGAACATATTGTGGGTCTCCGTGAATAAATTGATGTTTCTTTCTCTTGTTTGAGATCAATTATGAATCTAGAATA
TCGTTATCTTATTTTATTATTTA---------TAGTGAAACAAGTTGGGAAGAAGTTGTCAATAATAGATTACCCAGGGA
AATAGGTAAAAGAAATTTCCATCCAAGATTTAATAGCTGGTCCATTCTCATTCTAGGTAAAGTCCATCTTGCTGCGATCG
GAATGAACAGAAACAAATAAGCTTTAGCTAATGTAATAAATATCCCAATTGTCGTTCCAAAGACTCCATCCATTTGATTT
ATTCCGAAAAGTTCAGGAATAGATATATACGGAATAGAGAAATTCCACCCACCTAAGTAAAGAACTGTTATAAATAATGA
AGAAACTAATAAATTTAGGTAAGAAGCAAGGTAAAATAAAGCGTATTTGATACCTGAATATTCTGTTTGATAACCTGCTA
CTAATTCTTCCTCTGCTTCTGGTAAATCGAAGGGTAATCTTTCACATTCTGCTAGAGAAGAAATTAGAAAAACAACAAAC
CCGATAGGCTGACGCCACAGATTCCACCCCCAAAATCCATATTTTGACTGCGCCTCAACTATATCAACTGTACTTAAACT
GTTAGATAATCATAGTCGATAATAACATCACTGCTCGTATCGCTATTTCAAAACCGTACATGAGACTTCAGCTTCATACA
GCTCCTCTATGGCCACAAATAAAT-TAAGGACTTACTCGATATTATCTCCATCCTTATTTGGATGGTAAATATACATCGG
GAAGACAAAAATTAGACCAATGAAATTCCGTCTGCTCAAATATAAAAGGTGCTTCCGAATTGATCTTATCC-ATTACAAT
TTGA---------ATTTTTCTTTGTTTGGTAATAACTTAATTTTTTAATAAAATACTCGTTATATCAATAAATATGTTCT
ATCAATAACTATAAAGAAAGAATTGGGTATAAATTCAAAATTCATGATAAGAGTTCTATATGTTATGTATNGATATNNNN
NNNNNNNNNNNNNNNNNNNNNNNNNNNNNNNNNNNNNNNNNNNNNNNNNNNNNNNNTAT---------------------
---------------TTTTGAATTCTATTTCTTTTGTTCCTGTTCTTCTTTCTCAGAGAGAGGGTACTCT--GAAAAAAA
AATAAAGGATTAATTCGTTTTTGATAGTCATTTCTTTAATCAGTGAATAGGAGCATACTCTAGATCGGAATCGTGGGGAA
GCACTGCTTGGTCATTTCTACCAACAAAAAGTCCCCATTATGATTCGTTTTATCCAAAATTTTATATAAAAATACTGTTT
TTTGATACCTTATATTATCTCCATTACTAATCTTTTGTGTACCTTGGTGTTCCTAACTGTTCACTGATTTTTGATTGATC
TTCGGTATGGTAATATATATATATAAGTAGTAGAACCCCCATACGTTGATCTTTTATACCCGCTTCAAGATATGAGAATT
AGTCAAAGAATCTTAATCTTGGGGTAAACAGTTTCTATACTGCTTATTTTTATATTCTTGTACATAGGGAATGAGATTTT
CTCTTCTTACTGCAAATTTCTAAGCAGTTTGATTTTACTCATATAACTATCTAGTTTAACTCATCGACCCTAATGATGAA
TAAAAAATGAAAATATCCATTCAATATATTCAACCTCTTTACTTTATTTATAGAGAGAAGGGAAAAAAATAATGTTCCAA
CGAATCGCACGTAGAGATATTGATAATACACATAGAGTTAATGGTATTTCATAACTAATAGATTGAGCAGCAGCTCGTAG
ACCACCTAAAAAAGAATATTTATTGTTCGATCCATATCCTGACATAAGAAGTCCAATAGGAGCAATACTTGAAATGGAGA
TCCATAAAAAAACACCTATACTGAGATCGGCTAAAATAAGGCGATATCCAAAAGGAATTACTAAATAACTTAGTAGAACT
GATATGACCGCTATAGACGGTCCCATGCTAAACAAACGAATATCTCCTCTAGATGGAAGTGGGTCCTCTTTAAAAAGTAA
TTTGGTCCCATCTGCTAGAGCTTGAAGAATCCCCAACGGACCGGCATATTCAGGTCCAATACGTTGTTGTATTGCTGCGG
ATATTTCTCTTTCTAACCACACAATTACTAGGACCCCTATTGTGATTCCTAATAGAAGGGTGAAAATGGGAACAAAGATC
CCTATGAGTCCATAAACTTCTTTTAAGGATTCCCATCTAGAAAAAGAATTGATAACTTGTACTTCTACTTCTGTCGTATC
AATTATCATTTCAACGATCAATTTCTCCCATAATGATATCTATACTACCTAGTATTGTCATGATATCGGCCAATTTCATT
CTTTTAACTAATTGAGGGAGAATTTGCAAATTGATAAAACCCGGTGGGCGAATTTTCCATCTCCAGGGGAAAACACTACT
ATCTCCTATCAAATAAATTCCTAATTCTCCTTTTGGGGCTTCCACTCTCACATAAAGTTCTTGTTTCGATAATTCAAAAT
TGGGTGAAAGTTTTTTAGTAATAAATCTATATTCAAAATTAGTCCATTCGGAATTTTTTGCTCTATCAAAGCGCCGGACT
TCTAAATTTTCATAGGGCCCCCCAGGAATTCCTTCTAGAGCCTGTTGAATAATTTTTATAGATTCCTTCATTTCATCGAT
TCGGACTAAATAACGAGCTAGTGAATCTCCTTCTTTTTGCCATTGGACTTCCCAATCGAATTTATTGTAACACTCATAAC
TATCAACTTTACGAAGATCCCACTGTATTCCAGAAGCACGTAACATCGGCCCTGATAAACCCCAATTTATTGCTTCTTCT
CCACCAATAATGCCCACTCCTTCAACTCGTTCCAAAAAAACGGGATTCCGTGTAATAAGTTTTTGATATTCAGCAATTCC
TGTTAAAGAATAATCACAGAAATCCAAACATTTATCTATCCAGCCATAAGGCAGATCAGCAGCAACCCCCCCAATACGGA
AATAATTATGCATCATTCGCATACCCGTAGCAGCTTCGAATAGATCATATAACAATTCCCTTTCTCTGAAAATATAGAAA
AAGGGAGTCTGTGCGCCGATATCCGCCATAAAGGGCCCAAGCCATAATAAATGAGAAGCTATACGACTCAATTCCAGCAT
AATGACTCTAATGTAACTGGCTCTTTTAGGTACTTGAACACTTTCCAATCGTTCTGGTGCATTTACTGTTATTGCTTCTG
TGAACATAGTAGCTAAATAATCCCACCGTGTTACATAAGGCAAATATTGTATAATCGTTCGATTTTCTGCTATTTTTTCC
ATCCCTCTGTGTAAATAACCCAATACGGGTTCACAATCAATAACATCTTCACCATCAAGAGTAACGATCAGTCGAAGAAC
ACCATGCATTGATGGGTGATGAGGACCCATATTAACTATCATGAGATCTTTTCTTGTAACCGGTACAGTCATATCTTTTC
TTCCTTAATTCATTATTCCATGAATTGATCAAACAAAGTTCATCAAAATGAAAAATTTAACAACTACAAATAACTAAAGA
AAAAAATTCAAACCAACCTTAAAATTAACGAGTTTTTGACTCCCGAATACCTAATTGACCAATTAATTTCTTATAACGTA
CTCTATTTTTATTTGACAAATAATCCAGTAGCCGTTGACGTTTTCCCAGAATTTTCCGTAGGCCCCTTTGTGATAAAAAA
TCTCTTTTATGTAATTCCAAATGTGAAGTGAGTCTCCGTATCTTATCCGTAAAACTGAATACTTGAAATTCAACAGATCC
ACAGTTTTTTTCTTTTTCTTGTCGAATAGCTAAGATGAATGAATTTTTGATCATAAAAAACCAATTTTTCTATTTT----
TTTTTCGTGGATTTTAACGATCAGGTATAATAANNNNNATTATTATACCNNNNNNNTCCGGTTATTTGAATCTAGTACAA
AACAATTTTGATTTCCTCATATACACTACTTTAAATTTATATTAATTTAATTTTATCCAAATCAAATTAGAAATTTGATT
TGGATAGAAAGGGATGTTACATTTATCANNNNNNNNNNNNNNNNNNNNNNNNNNNNN--------NNNNNNNNNNNNNNN
NNNNNNN--NNNNNNNNNNNNNNNNNNNNNNNNAACTAATTCTGAATCGTGGATACATATGTATTCTTGACATACTGAAA
TGACTACCGTTATTAGTATCAAACCAATAACGATTCATACAAGCTAGATCTTCTAATCGATAATTGGGCCAAAGAAACGA
TTTTAATTTAATGAATTTATTTGCATCTGTATTAAGATTAATATGCTTTTCCCCGTTTAAAAATTGTCCCCGGGTTTTTA
TGTTGTTTTGATTGCAAAATAGTGGATTTCGATTCACAACATTCCAATTTCGGAAATTGAAACAAATTAAAATTCTAAAT
TCTCTACGACGTCTGGGAGATAGAATATTTTCGGGAACAAGGAAATCAAAATGATTTCTGCTTCTATTCACAAGCATATT
GCTGTGTTGTGCAATGGATTCATCAAAATTCTTTTTTTCAACATATCCACTTTTTATTATGCATTTTCCATTAGTTTGGC
ACTTATTCTTATCAACCAATGAAATACCTATGGTTTGATATATAATAGATTTTCCATCCTTTTTCATAGATAAACGAATG
GGTTCGATAATAAATATTCCTCTTTTTATCAATTCTGTAAGAGTTAGGTTTTTCTGAATCAACATTACATCCAGATGCAT
CTCTCCTCTTTGAATTGAGGATATAGCAATTTCTCCCCTTGGGTCTATCAGTCTAAGTAGGAGACAATATACCTTGATAT
TATTGATCATTCTTTGATTCAAGGAATCATCCCATCTTAATTGAAAAAGAAAATATTTTTTCAGGAAGAAATCCAGTTCC
GCTTCTTTCTTGCTCTTGAATTGTTTTTTCT-TTCTGCCTTTTTTAATATCTGCTCCCGTGTAATCTTCTTCAAGATTTT
TCTTTTTGTTTTGTTTTCGTAGATCTGATACAAAATCTCCTTGACCTTGTTGT-TTNNNNNNNNNNNNNNNNNNNNNNNN
NAATTCAAGATATTCTTTTTGNNNNNNNNNNNNNNNNNNNNNNNNNNNNNNNNNNNNNNNNNNNNNNNNNNNNNNNNNNN
NNNNNNNNNNNNNNNNNNNNNNN-NNNNNNNTAAGTAATTTGATTGGTATGATCCACGGGTTAATTTTATACATATCAAA
AAGTAGTA-CAAATTCTGGGAAAAACCAAGGTTCTAAATTTGATTTTGATATGGTATGATATAACCTTTCTTGATTCATT
CCTATCCAAT-CAAAAAAAAGATTTTTTTGATTGGATAGGTTGATTTTGTGATGAATCGTAAAAGAAAAAGGACCCCTTT
TTTCAACTTTTTGAGAATTTTTAGTTTCAGTTTTAGCGTTTTTATGAATCTTGGTGCCGATATGCGTATTGGCCCAGGTC
TCAATATCGATATTATTTCTAAGACAAGAATGAAGAATTCTACAATCAAAAAATTTTCTATCCATATTTTTGNNNATATC
AATAATAGATCCTTTTTCTAGATAATCACTAATAGATATANNNNNNNNNNNNNNNNNNNNNNNNNNNNNNNNNNNNNNNN
NNNNNNNNNNNNNNNNNNNNNNNNNNNNNNNNNNNNNNNNNNNNNNNNNNNNNNNNNNNNNNNNNNNNNNNNNNNNNNNN
NNNNNNNNNNNNNNNNNNNNNNNNNNNNNNNNNNNNNNNNNNNNNNNNNNNNNNNNNNNNNNNNNNNNNNNNNNNNNNNN
NNNNNNNNNNNNNNNNNNNNNNNNNNNNNNNNNNNNNNNNNNNNNNNNNNNNNNNNNNNNNNNNNNNNNNNNNNNCTTTT
GAATCATACGACATTGATTGACTCTATTTCGCCATTTTTTTGGTACTAAGTGATCCCACTTGGTCTGAGATAAATTGTAT
TGATAATGACCCTTTAACCAATTTTTCCATTTATTCATTCCAGACTTATGAATTTTTTTTTGCCTTGGTTTGGAATCAAA
TATTCCTCGTGTCGTACAATAATTCTTGATTATATCCCTAAGAAAAGGATAGGTGTGATGATATTGAAGTATAGATTTCA
AATGATACTTGTTAAGTAATTGATTTTNNNNNNNNNNGTAAAATACATAGGCTTGAGACNNNGAAGATAANNNNNNNNNN
NNNNNNNNNNNNNNNNNNNNNNNNNNNNNNNNNNNNNNNNNNNNNNNNNNNNNNNNNNNNNNNNNNNNNNNNNNNNNNNN
NNNNNNNNNNNNNNNNNNNNNNNNNNNNNNNNNNNNNNNNNNNNNNNNNNNNNNNNNNNNNNNNNNNNNNNNNNNNNNNN
NNNNNNNNNNNNNNNNNNNNNNNNNNNNNNNNNNNNNNNNNNNACATAGTAATATATCCATGCATTTTTTTTCAACGAAG
GATTTCATAAAATAATGTGATTTACGTATTACTCGGATATTTTTTCTTTTGAATATTTGCAAAATATTCTTCTTTGATTC
CGATCTTTTATCATCACAAGTTCGAACTGTTTTTTTCTTGTCTTTTGTGATTCCTTCTATTTGAGTCCTAATTGTTATTG
TCTTATTAGCAAGATCTTTCATTTTTTTTTCTATGAGTGAATAATTTTCATTTACACAATTCGCGGATTGCATTCGAATG
GGCGATTCTCGGATAATCTTATTATTTATATTGGAATCTTTTTCGTTTTCATTCGATTCATATACTTTTACCGTTCTCAA
TTTCAATAAGAAAATGGGATTTACTTTTTCAAGTTCTTTCATTATTAGGTTTATAACTAGAACTATTCTTGTTTTTTCTT
TTGAAACTTTTAGAAAATCTTTTCTTCTTTCTTTGAAAACCCTTATAACTTGAAAAAATTGCCTTTTTGCTTTTATCGTT
TTTTTTTCGAGTTGGTTAAAAATGGGTTCAAAAAAACAAGGTCGTTTTCGGGGAGACCCGAAAGGTAGTTCTGCTTCCCT
TCCCCAGACTGTTAAAAAACAAAAATTGTCTTTTTTCTCCTTTTTCCTTAGTTTCTGATCTCTATCTCTATGATGAGATC
GTACTTTAGATCTTCTCCAAGGTTTCAGACAGAAAGGAAATAGAATCTTTATCTGAATACCGTCTGTTAACCAATTTTGG
GGAAATTCTGTTTCTGATAATTGAACGCCATTATAGGTACATTTAACATGCATTTCTTTATTCCATTCCTTCAAATCCTC
GTACCATTCGGGGAATTGCAATAATAACATACGACCAATATTTTTAGCTATTATTAATAAGGGTAATATAACGTATTTTC
TAAGAAAAGATTGGGTTACTAACATTAAACCTCTTATTGCTTGAGTAAATATAAAGGTATCCCAAGCTTCTGATATTGCT
ATTCGTTCATTTTCTTCTTCTTTCTCTTCGTTTGTTTGCTCTTTTTCTTTTGTCTCTTCCTCCTCAAAATAAGAAATTTG
CAATTCTGGGTTTTCCCCTACCCAATTCCTAAAAATGTGATTAATCATTTCAGAGATATCAAAAAACGAAAAAAAAAAGG
TTTTGTCTATGCGATCAAGAAAAAGCGGAGAATGCACATTTGCTTGAAACATTTCCCAAATAATTGTTTTACGTCTTTGA
GCACGCATGGATCCTTTGATTATATCCCGGTGAAAATCCGATTGTTGTGAGTAACGTATCAAAGCCACTTCTTCTTCTTC
ATCATTAGTGCTATTATTACTAGTATTATTATTACTAGTAGTATTATTATTACGAGTACTGGAATTAGTACTCTGACCGT
TATCAGTATAAATTACTACGCGTTTGCCTTTTCTTGAACGAATTTCGGGATCTTCCGTCGATTCTTCTTCATTTTCTTCT
TCCTCTTCTTCTAAATCGTCTGTCAATTTGTATGACCAACGAGAAACCCTTTTACTGATTTCTTCCATTCCAATAGATTT
CTTTCTAATTGTTGTTAGATCGTTTGGATCAGTTGAAATTACATCGAATATAGAGTTCAAAGATTTTGTTTGACTTTCTG
AATCAATTCGTCGCGCGTGTTCAAAAGATAATTCATCTATTGAGGTTAAGGAATTCCCAATCGAATTCAATAAAAATTTC
TCGCTAAAGCCAAACGTATTCTTTTGATGTTCTAATTCTCGAGAATCATTATAAAAGAGACTATGAATCTTATTTATCCA
AACCATTTCTACAGAATCCTTTTTGGAAGTTATTAAATCGTTCATGATTGCACGTGAATCAAATTTTTTTATTCTTCCTC
GATAAGGTCCATTCAAAAAAGGATCATACCTTTTTGACAAGTATTCTTGTTCATTCTCATCATTACATAATCTGGTCCTT
TTTTCTAGCATATCTAAAGCAAGAGATCCCTTCTCTTTTTCTAGAATTTTTATTCTACTTATCAATTCATTGTTCAAGTT
GTATTTTTTTTGTTCATTGGTATGAACCCAATAATTATACAAGTCTTCGTGGGATAGTTTTTCTGTCGTGTACAAAGAAA
TTTTTCGTTCTATCATTTCTGAAAAAGTTGATAAACTTGGTGGATATGTAAAAGATATTATTTGTTTTCCATTACTTGGG
CATATAGAAAAAAAATATTGTGACATTTCATTCCGTATAGCATTTTCAAATCGATCATTTTTTATATATCGATACGGTCG
ATTCCATCGTTTATAATCGAAAAGAAAAGTTATAATAGGTTTTTCAAACCAAAAAGAATTTTTTTCATTTTTCTCTTCTT
TTTTTAAGTTAAGTTTTACCAATTCCCAATTATCTTGATGAGTATCAAGATAAAAATCTTCGTAGTCTGGGCTATCTTTG
TCTTCTTCGTAAGTTGTTTCTACATCGTTTTCTTCTTTT---------CTTTCTTCCGTTTCTGAGGTTTCTTTCAGTTT
CTTAGTGACAATAGGCGACGGCATTCTGCCTAAATAGTAGACACAGGTGATAAATAAGAGAATACTAAAGATTCGAGCCA
TAGAATTTCTCAATTCTGACACAAGGTACTTATTATTAGATCGAATCGAATAATTTTGCCGTATCCAGAATAATACCAAG
CCAACCCATTTCATGAATAAAATGTGACCAATTAACCAACCAACAAAATTACTTGTTACAAATAACATCTTGTTGTTGCA
TCGAAACATATAAATGTTGACTAATCTGGCTAACGTTGAACTTGGTAAAATGAAATGGTTGAATAATTGAAAAATTAGAT
TATTCAGGAATACACATTGAATGCTGAGATTACGCATTGAATTTCTGGTAGTAGATCCATAATAAAAAAAGTTTTTGTGA
TTGTTCCAGAAGAAATGAAACAAAAGATACGGTAGAACTAGGACAGTTATTGTATGAGGTCTACCCAATGCTAGATGCAG
AGGCGCATAATAGATCGATATGAACATCATGAGCTGCCCCGTAATAAAACCAGTTGTTGCTGATACCTCCTTCTCGGTTC
CTTCTTCCATAACCCGAGCTCGGAGAAGGAAGATATAAGAGGGCCCTATGGAGAATGTGGTCAGAAATCCATAATAGAGT
CCGACCACAACGACCGAATTTATTATCTTCATGCATAAGGATAATAGATTACCTAGTAGAAAAGATTTCAAAATCATCAC
AAACCTCCCTTTTTTCTTTTCTATTTCAATTTCTCGATTATTATATGATGATTTGTTAACTTTCCATATATAGAAAGAGA
TAGACTATAAATGACATCTCTTATGTCAATGACACCAAAGGGATATTAAATGAATGGAATTGGAATATAGATGGAATATA
ATGAAATAGAGCCACTTTGAGGTTCCCTATGAAATGAGGCATGGAACGGAGCCACTACGAAGAAGTTCCGGGAGTTACGA
AGGAAGCTTCGGACTCATGGGTTGAGAACGGGAGTTGAACTCTATGAGGTCGAATCTCCCGTTGTTCCTCAGTAGCTCAG
TGGTAGAGCGGTCGGCTGTTAACTGATTGGTCGTAGGTTCGAATCCTACTTGGGGAGATTTGATTGATTCTTAATTTCAT
TAAAGAATGAAGAATTGAATTAAAGGGCTCGCTTTGACCGTTAGAGGTAGGTAACCCGTTCCCTGTCTTTGTTTCTATTG
CATTCTATCTCATCGTATCACATTCTGTTCTACGATATTTGAGAATCACCGTCAATACCTCGGCGTAGATCCGGGGTAAT
CCCTTTAGCCCCAAGGCTATTTACAACTAGCCAATTAAGAATTCTCAGATGATGTACTAGCAGTGCATCAAAGATGCAGT
CTCCCGATAGGCCACAATTAACGCGAGCAAACATATTAATGACGAGGAACGCATTTTTGCTATGCTAGTAATACTTGTAT
TTGCTCCGCTATTCTGCCCAAGCCTGGCTGAGGAAGAGTTACGGGGAGTAAAACATAAATATGCTGATTCCGACCGGGGT
TACTATATGTAATT-AAACCCCCTTCGCGATAAAATAAATAAAAAGAAAAAGTAAGGCCATTCCATTTCGACAAAAGACC
ATACCCAAGTTCAATAGCTTTGCATCCACTATCCCGATCATTATTTTCTTACCCCCAGAGGTAAAGGAAAGGTCCTTCCC
TTTTGGGCCGGTTGTGGGCGAGGAGGGATTCGAACCCCCGACACCGTGGTTCGTAGCCACGTGCTCTAATCCTCTGAGCT
ACAGGCCCCACCCCGTCTCCACTGGATCTGTTCCCGGAAGTACCCTCAAAAAGGAACCTCTCCTCAGCCA-----TTTCG
TTTCGGGTTAATAAGATGTGAAAGCGCGTTTCTCTCTATAAGAACAGTGCGTTCCGAGGTGTGAGGGGTGAGAGAAGAGA
TGTCATAATTCTAATTGGGGTTTTGAATAAGACGACCTTTGCATTTTTTATTTTTCTCTTTTTTATATTTTAAAAGTAAA
ATAAGAGGTGTTAAGCTTTTTATCATTCTGGCGTCGAGCTATTTTTCCGCAGGACCTCCCCTATAGTATCGTCACCGCAG
TAGAGTTTAACCACCAAGTTCGGGATGGATTGGTGTGGTTCCTCTACGCCTAGGACACCAGAATATCGAACCATGAACGA
AGAAAGGCATGAGAGAAAAGTATATTGGCTAGTGATTGTGAGGCCCCAATTCTTGACTGGAAGGGACACCAAAGGCCTCT
GCCCTTCCCTCCCTTGGATAGATAGGGAAGGGCAGAGCTTTTGGTATTTTCATGTTGTCAAACAGTTGAACAATGAAAAT
AGATGGCGAGTGCCTGATCGAATTGATCAGGTCGTGTAGGAACAAGGTTCAAATCTCTCGGTCTGTTAGGATGCCTCAGC
TGCATACATCACTGCACTTCCACTTGACACCTATCGTAATGATAAACGGCTCGTCTCGCCGTGACCTTATCTTGGATTCT
CAATACTTCTGTCGCTCCATCCCCGCAGGGGGGGCAGAGAACCCGTCGCTGTCTCGGCTGTGCTACCGGAGGCTCTGGGG
AAGTCGGAATAGGAGAGCACTCATCTTGGGGTGGGCTTACTACTTAGATGCTTTCAGCAGTTATCCGCTCCGCACTTGGC
TACCCAGCGTTTACCGTGGGCACGATAACTGGTACACCAGAGGTGCGTCCTTCCCGGTCCTCTCGTACTAGGGAAAGGTC
CTCTCAATGCTCTAACGCCCGCACCGGATATGGACCGAACTGTCTCACGACGTTCTGAACCCAGCTCACGTACCGCTTTA
ATGGGCGAACAGCCCAACCCTTGGAACATGCTACAGCCCCAGGTGGCGAAGAGCCGACATCGAGGTGCCAAACCTTCCCG
TCGATGTGAACTCTTGGGGAAGATCAGCCTGTTATCCCTAGAGTAACTTTTATCCGTTGAGCGACGGCCCTTCCACTCGG
CACCGTCGGATCACTAAGGCCGACTTTCGTCCCTGCTCGACGGGTGGGTCTTGCAGTCAAGCTCCCTTATGCCTTTGCAC
TCGAGGGCCAATCTCCGTCCGGCCCGAGGAAACCTTTGCACGCCTCCGTTACCTTTTGGGAGGCCTACGCCCCATAGAAA
CTGTCTACCTGAGACTGTCCCTTGGCCCGTAGGTCCTGACACAAGGTTAGAATTCTAGCTCTTCCAGAGTGGTATCTCAC
TGATGGCTCGGGCCCCCCCGTAAGGAGGCCTTCTCCGCCTTCCACCTAAGCTGCGCAGGAAAGGCCCAAAGCCAATCCCA
GGGAACAGTGAAGCTTCATAGGGTCTTTCTGTCCAGGTGCAGGTAGTCCGCATCTTCACAGACATGTCTATTTCACCGAG
CCTCTCTCCGAGACAGTGCCCAGATCGTTACGCCTTTCGTGCGGGTCGGAACTTACCCGACAAGGAATTTCGCTACCTTA
GGACCGTTATAGTTACGGCCGCCGTTCACCGGGGCTTCGGTCGCCGGCTCCTCTGTCATCAGGTCACCAACTTCCTTGAC
CTTCCGGCACTGGGCAGGCGTCAGCCCCCATACATGGTCTTACGACTTTGCGGAGACCTGTGTTTTTGGTAAACAGTCGC
CCGGGCCTGGTCACTGCGACCCCCTTTGTGAGGAGGCACCCCTTCTCCCGAAGTTACGGGGCTATTTTGCCGAGTTCCTT
AGAGAGAGTTGTCTCGCGCCCCTAGGTATTCTCTACCTACCCACCTGTGTCGGTTTCGGGTACAGGTACCCTTTTGTTGA
AGGTCGTTCGAGCTTTTCCTGGGAGTATGGCATGGATTACTTCAGCGCCGTAGCGCCTCGTACTCGGACATTGGCTCGAG
GCATTTCCTCTACCCCTTCTTACCCTGAAAAAACAAGGTCACCTTGCGTCCTTGAACCGATAACCATCTTTCGGCTAACC
TAGCCTCCTCCGTCCCTCGGGACCAACAAGGGGTAGTACAGGAATATTCACCTGTTGTCCATCGACTACGCCTTTCGGCC
TGATCTTAGGCCCTGACTCACCCTCCGTGAACGAACCTTGCGGAGGAACCCTTAGGTTTTCGGGGCATTGGATTCTCACC
AATGTTTGCGTTACTCAAGCCGACATTCTCGCTTCCGCTTCGTCCACACCTGCTTGCGCGGGCGCTTCCCTCTAAGGCGG
AACGCTCCCCTACCGATGCATTTTGACATCCCACAGCTTCGGCAGATCGCTTAGCCCCGTTCATCTTCGGCGCAAGAGCG
CTCGATCAGTGAGCTATTACGCACTCTTTCAAGGGTGGCTGCTTCTAGGCAAACCTCCTGGCTGTCTCTGCACCCCTACC
TCCTTTATCACTGAGCGGTCATTTAGGGGCCTTAGCTGGTGATTCGGGCTGTTTCCCTCTCGACGATGAAGCTTATCCCC
CATCGTCTCACTGGCCGACCTTGGCCCCTGTAATTTTGGGGTCATATCTAGTATTCAGAGTTTGCCTCGATTTGGTACCG
CTCTCGCGGCCCGCACCGAAACAGTGCTTTACCCCTAGATGTCCAGTCAACCGCTGCGCCTCAACGCATTTCGGGGAGAA
CCAGCTAGCTCTGGGTTCGAGTGGCATTTCACCCCTAACCACAACTCATCCGCTGATTCTTCAACATCAGTCGGTTCGGA
CCTCCACTTAGTTTCACCCAAGCTTCATCCTGGTCATGGATAGATCACCCAGGTTCGGGTCCATAAGCAGTGACAATCGC
CCTATGAAGACTCGCTTTCGCTACGGCTCCGGTGGGTTCCCTTAACCAAGCCACTGCCTATGAGTCGCCGGCTCATTCTT
CAACAGGCACGCGGTCAGAGATCACATTCTCCTCCCACTGCTTGGGAGCTCACGGTTTCATGTTCTATTTCACTCCCCGA
TGGGGGTTCTTTTCACCTTTCCCTCACGGTACTACTTCGCTATCGGTCACCCAGGAGTATTTAGCCTTGCAAGGTGGTCC
TTGCTGATTCACACGGGATTCCACGTGCCCCATGCTACTCGGGTCAGAGCGTACGCTAGTGATGCTTTCGGCTACTGGAC
TCTAGCCATCTAGGGTGCAGCACTCCACTGCTTCGCCTAGCAGCACGACGCTTGTATTGCTCTCCCACAACCCCGTTTTC
ACGGTTTAGGCTGCTCCCATTTCGCTCGCCGCTACTACGGGAATCGCTTTTGCTTTCTTTTCCTCTGGCTACTAAGATGT
TTCAGTTCGCCAGGTTGTCTCTTGCCTGCCCATGGATTCAGCAGCAGTTCGAAAGGTTGACCTATTCGGGAATCTCCGGA
TCTATGCTTATTTTCAACTCCCCGAAGCATTTCGTCGCTTGCTACGCCCTTCTTCGTCTCTGGGTGCCTAGGTATCCACC
GTAAGCCTTTCCTCGTTTGAACCTCGCCATTAATGTTAAGGCTATGCCATCCTAAGGTGCTGCTAAATGGAAGGATCTTA
TCAACGTCCATGAATGAGAAATCATAGATCGAACTGCCGAATTGGAAAAATTGGGTGTTATCATAGTATCAGCTAAGTTC
ACGGGCTGGAGATAAGCGGACTCGAACCGCTGACATCCGCCGCAGGGTAAACCACTGCCTCTCAGGCCTCCCCGGCCGAT
TCTACCATAGAGGCCGACGATAGACAATAACTCCCCCCCGAACACAGCTTACAACTTTCATCGTACTGTGCTCTCCAAAG
AGCAACTCTTC--------TCAAAAGGTGCTGAGTTGGAATCCCATTCCTTCATTCTAAGGATTCTTGTCTTGTGGTTCC
GGAGAATCCAGCTACAGGAGAACCAGGAACAGAGAGCTCTCTCCCTTTTTCCGCCCGACTCTTTGGTCTTAAGAATGCTG
GTTTTATTTTAAGAACGAGTGATTGCCCTTCTCCGACCCTTACTGCCCAACCGGAGAGCGGACAGCTAATGCGTTCCACT
TATTGAACAGGGTCTATGGCCGGTCCGTGACCCCTGGATGCCGAAGGCGTCCTTGGGGCGATCTCGTAGTTCCTACGGGG
TGGAGACGATGGGGTCGGTCCATGGATTTTCCTTCCTTTTGCCACATTTCGCTCAAAGCAAAGGGTTGAAGGGAGATAGT
GCATCAAGCTATTCGCAAGGGCCAACTTGATCCTCTTCCCCAGGGATCCCAGATGATGGAACCCTAGGAGAGCCGCCGAC
TCCAACAATCGTCCATGTACGATCCATACTAGATCTGACCAACCACCCATCCTACCTCCTCTACGTTCTTGACAGCCCAT
CTTTTTGTCTCAGTAGAGTCTTTCAGTGGCATGTTTCGGTCCTCTTCCCCATTACTTAGAAAAAGTGAGCCACCGGTTCA
GGTACAAGATACTATCATTACCGCCTGGACAATTAGACATCCAACCCGTAATCGCAACGACCCAATTGCAAGAGCGGAGC
TCTACCAACTGAGCTATATCCCCCCGAGCCAAGTGGAGTATGCATGAAAGAGTCAGATGCTTCTTCTATTCTTTTCCCTG
GCGCAGCTGGGCCATCCTGGACTTGAACCAGAGACCTCGCCCGTGAAGTAAATCATCGCACCTACGATCCAACCAATTGG
GAGAGAATCAATAGATTCTTTTTCGGGAGCGATTCATCCTTCCCGAACGCAGCATACAACTCTCCGTTGTACTGCGCTCT
TCAAGTGTGCTTGTTCCCCCTTCTCCCTTACCATGGCAAGTCTTTGTGAAATAACTCCGATGGGAAGAAAAAAGAAGGCG
TTAAAAGACCTCCTGGCCCAACCCTAGACACTCTAAGATCCTTTTTCAAACCTGCTCCCATTTCGAGTCAAGAGATAGAT
AAATAGACACATCCCATTGCACTGATCGGGGGGCGCTCGTAGTGACTGAGGGGGTCGAAGACCAAGAAGTGAGTTATTTA
TACCAAGCATTCTTCTTATGGCTAGATCCAATCTCCTGGTCCCTGCGGAAAGGAAAAAGAATTTCACGTTCTTCCCTTCG
GGAAGGGGGGATTAGGGAAATCCTATTGATTGCTGCTTTCTACAGACCTCCGGGAAAAGCATGAAAAAAAAAAGGCTCGA
ATGGTACGATCCCTCCGTCACCCCAGAATGAAAGGGGTGATCTCGTAGTTCTTGGTCTGTGAAGATGCGTTGTTAGGTGC
TCCATTTTCCCATTGAGGCCGAACCTAAACCTGTGCTCGAGAGATAGCTGTCCATACACTGATAAGGGATGTATGGATTC
TCGAGAAGAGAGGAGCCGCAGTGGTCCCCCCCGGACCGCCCGGATCCCACGAGTGAATAGAAAGTTAGATCTACATTGGA
TCTCACCTGAATCGCCCCATCTATCCTCCTGAGGAGAAGTTTGGTTTCAAACTCCGATTCGAACAGGAGGAGTACGCCAT
GCTAATGTGCCTTGGATGATCCACATCTCCGGGTCAGGCGCTGATGAGCACATTGAACTATCCATGTGGCTGAGAGCCCT
CACAGCCCAGGCACAACGACGCAATTATCAGGGGCGCGCTCTACCACTGAGCTAATAGCCCCTCGTGCGGGCCTCCCACT
GGGAGGCCTGCTATGCCAAAAGCGAGAGAAACCCCATCCCTCTCTTTCCTTTTTGCGCCCCATGTCCCTCCCGTGTGGCG
ACATGGGGACGTAAAAAGTGGGATCCTATCAACTTGTTCCGACCTAGGATAATAAGCTCATGAGCTTGGTCTTACTTCAC
CGTCGAGAAACGAAAGAAGACTTCAATATCCAAGCTTAGCTCAGACGTAGCTCGCTTCTTTTTGGGTGTGAAGCAGTGTC
AAACCAAAATACTCAACAAGCATAAGCATTAGCTCTCCCTGAAAAGGAGGTGATCCAGCCGCACCTTCCAGTACGGCTAC
CTTGTTACGACTTCACTCCAGTCACTAGCCCCGCCTTCGGCATCCCCCTCCTTGTGGTTAAGGTAACGACTTCGGGCATG
GCCAGCTCCCATAGTGTGACGGGCGGTGTGTACAAGGCCCGGGAACGAATTCACCGCCGTATGGCTGACCGGCGATTACT
AGCGATTCCGGCTTCATGCAGGCGAGTTGCAGCCTGCAATCCGAACTGAGGACGGGTTTTTGGAGTTAGCTCACCCTCGC
GGGATCGCGACCCTTTGTCCCGTCCATTGTAGCACGTGTGTCGCCCAGGGCATAAGGGGCATGATGACTTGACGTCATCC
TCACCTTCCTCCGGCTTATCACCGGCAGTTTGTTCAGGGTTCCACACTCAATGGTGGCAACTAAACACGAGGGTTGCGCT
CGTTGCGGGACTTAACCCAACACCTTACGGCACGAGCTGACGACAGCCATGCACCACCTGTGTCCGCGTTCCCGAGGGCA
CCCCTCTCTTTCAAGAGGATTCGCGGCATGTCAAGCCCTGGTAAGGTTCTTCGCTTCGCATCGAATTAAACCACATGCTC
CACCGCTTGTGCGGGCCCCCGTCAATTCCTTTGAGTTTCATTCTTGCGAACGTACTCCCCAGGCGGGATACTTAACGCGT
TAGCTACAGCACTGCACGGGTCGATACGCACAGCGCCTAGTATCCATCGTTTACGGCTAGGACTACTGGGGTATCTAATC
CCATTTGCTCCCCTAGCTTTCGTCTCTCAGTGTCAGTGTCGGCCCAGCAGAGTGCTTTCGCCGTTGGTGTTCTTCCCGAT
CTCTACGCATTTCACCGCTCCACCGGAAATTCCCTCTGCCCCTACCGTACTCCAGCTTGGTAGTTTCCACCGCCTGTCCA
GGGTTGAGCCCTGGGATTTGACGGCGGACTTGAAAAGCCACCTACAGACGCTTTACGCCCAATCATTCCGGATAACGCTT
GCATCCTCTGTATTACCGCGGCTGCTGGCACGGAGTTAGCCGATGCTTATTCTTCAGATACCGTCATTGCTTCTTCCCCG
AGAAAAGAAGTTTACGACCCGTAGGCCTTCTACCTCCACGCGGCATTGCTCCGTCAGGCTTTCGCCCATTGCGGAAAATT
CCCCACTGCTGCCTCCCGTAGGAGTCTGGGCCGTGTCTCAGTCCCAGTGTGGCTGATCATCCTCTCGGACCAGCTACTGA
TCATCGCCTTGGTAAGCTATTGCCTCACCAACTAGCTAATCAGACGCGAGCCCCTCCTCGGGCGGATTCCTCCTTTTGCT
CCTCAGCCTACGGGGTATTAGCAACCGTTTCCAGTTGTTGTTCCCCTCCTAAAGGCAGGTTCTTACGCGTTACTCACCCG
TCCGCCACTGGAAACACCACTTCCCGTTCGACTTGCATGTGTTAAGCATGCCGCCAGCGTTCATCCTGAGCCAGGATCAA
ACTCTCCATGAGATTCATAGTTGCATTACTTATAGCTTCCTTGTTCGTAGACAAAGCGGATTCGGAATTTCTTTCATTCC
AAGCATAACTTGGACCCATGCGCTTCATATTAGCCTGGAGTTCGCTCCCAGCAATATAGCTATCCCTACCCTATCACGTC
AATCCCACAAGCCTCTTATCCATTCTCGTTCGATCGCTGCGGGGGAGCAAGTCAAAATAGAAAAACTCACATTGGGTTTA
GGGATAATCAGGCTCGAACTGATGACTTCCACCACGTCAAGGTGACACTCTACCGCTGAGTTATATCCCTTCCCGGCCCC
ATCGAGAAATAGAACTAACTAATCCTAAGGCAAAGGGTCGAGAAACTCAACGCTACTATTCCTGAACAACTTGGAGCCGG
GCCTTCTTTTCGCACTATTATGGATAGTAAAATAATGGGAAAAATTGAATTCAATTGTCAACTGCTCCTATCGGAAATTG
GATTGACTACGGATTCGAGCCATAGCACATGGTTTCATAAAATCCGTACGATTTTCCCGATCTAAATCGAGCAGGTTTTC
CATGAAGAAGA-TTTTTTTCAGCATGTTCTATTCGATACTGGTAGGAGAAGAACCCGACTCGGTATTGTTAAAAAAAGAG
GGGAAGCAGAACAAGTCAAGATGATATGGATCACCCCTTCTTCTTGCGCCAAAGATCTTACCATTTCCGAAGGAACTAGA
GCTACATTTCTTTTCAATTTCCATTCCAGAGTTTCTATGTGTTTCCACGCCATTTCATTTTTCGAGGTCTC--AAAAAAA
AAGAAATGGACAAATTCCTTTTCTTAGGAACACATACAAGAAAAAGGATAATGGTAACCTCACCATTAACTACTTCATTT
TCATTTATTAATTTCATAGTAATAGAAATACATGTCCTACCGAGACAGAATTTGTAACTTGCTATCCTCTTGCCTAGCAG
GCAAAGATTTACCTCTGCGGAAAGACTGATTCATTCGGATCAACATGAGGGTCCAACTCCATTGCATTGCCAGAATCCAT
GTTGTATATTTGAAGCAGTTGACCCTCTTGCTTCTCTCATGGTACAACCCCCTTCCCGCTGAGCCACCTTTCTCCTCGGT
CCACAGAGACAAAATGTAGGACTAGTGCCAACAGTTCATCACGTAAGAAGGGACTCACCGAGCCGGGATCACTAACTAAT
ACTAATATAATAGAAAAGAACTGTCTTTTCTATATACTTTCCCCGATTCCGTTGCTACCGCGGGCCTTACGCAATCGATC
GGATCATATAGATATCCCTTCAACACAACATAGGTCATCGAAAGGATCTCGGACGACTCACCAAAGCACGAAAGCCAGGA
TCTTTCAAAAAATGGATTCCTATTTGAAGAGTGCATAACCGCATGGATAAGCTCACACTAACCCGTCAATTTTGGATCCA
ATTCGGTTTTTTCCTTGGGAGGGATCGGGAAGGAATTGGAATGTCATAATATCGATTCATACAGAAGAAAAGGTTCTCTA
TTGATTCAAACGCTGTACCTATGGGATAGGGATAGAGGAAGAGGAAAAAACCGAAGATTTCACATAGTACTTTTGATCGA
AAAATCAATCTGATTTATTTCGTACCCCTCGCTCGATGAGAAAATGGGTCAGATTCTACAGGATCAACAAACCTATGGGA
CTTAAGGAATGATGGAAATGATGGAAGGGAATAAAAAGAAAAGAGAGGGAAAGAAAATCGAAATGAAATAAAGAATAAAA
CAAAAAAAATAAGTAGAAAATAGAAGAGCCCAGATTCCAAATGAACAAATTCAAACCCGAAAAGGATCTTTCTGATTCTC
AAAGAATGAGGGGCAAAGGGATTGATCGAGAAAGATCTCTTGTTCTTATTTTATTAGATTAGAAGATCGTGATTTGATCC
GCATATGTTTGGTAAAAAGAATAATCTTCTCCTTTGATCATAAATGGAAAGTGTTCAATTGGAACATGAAAACGTGAATG
AATTGGTCTTAGTTACTCTTCGGGGCAGGGTGGAAGAAGGGAAGAGATTCTCGAACGAAGAAAAGGATCCAATTACTTCG
AAAGAATTGAACGAGGAGCCGTATGAGGTGAAAATCTCATGTACGGTTCTGTAGAGTGACAGTAAGGGTGACTTATCTGT
CAACTTTTCCACTATCACCCCCAAAAAACCAAACTCTGCCTTACGTAAAGTTGCCAGAGTACGATTAACCTCTGGATTTG
AAATCACTGCTTATATACCTGGTATTGGCCACAATTCACAAGAACATTCTGTAGTATTAGTAAGAGGAGGAAGGGTTAAG
GATTTACCCGGTGTGAGATATCACATTGTTCGAGGAACCCTAGATGCTGTCGGAGTAAAGGATCGTCAACAAGGGCGTTC
TAGTGCGTTGTAGATTCTTATCCAAGACTTGTATCATTTGATGATACCATGTGAATCGCTAGAAACATGTGAAGTGTATG
GCTAACCCAATAACGAAAGTTTCGTAAGGGGACTCGAGCAGGCTACCATGAGACAAAAGATCTTCTTTCTAAAAGAGATT
CGATTCGGAACTATTATATGTCCAAGGTCCAATATTGAAATCATTTCAGAGGTTTTCCCTTACTTTGTCCGTGTCAACAA
ACAATTCGAAATACCTCGACTTTTTCAGAACAGGTCCGAGTCAAATAGCAATGATTCGAAGCACTTCTTTTTACATTACA
CTATTTCGGAAACCCAAGGACTCGATCGTATGGATATGTAAAATACAGGATTTCCAATCCTAGCAGTAAAAGGAGGGGAA
CGGATACTCAATTTAAAGTGAGTAAACAGAATTCCATACTCGATCTCATAGATACATATGGAATTCTGTGGAAAGCCGTA
TTCGATGAAAGTCGTATGTACGGCTTGGAGGGAGATCTTTCATATCTTTCGAGATCCACCTTACAATATGGGGTCAAAAA
GCCAAAATAAGTGATTCGTTTTTAGCCCTTATAAAAAGAAAACTGATTTTTAAACCTCTTTCACACTCATGTCACGTCGA
GGTACTGCAGAAGAAAAAACTGCAAAATCCGATCCAATTTATCGTAATCGATTAGTTAACATGTTGGTTAACCGTATTCT
GAAACACGGAAAAAAATCATTGGCTTATCAAATTATCTATCGAGCCGTGAAAAAGATTCAACAAAAGACAGAAACAAATC
CACTATCTGTTTTACGTCAAGCAATACGTGGAGTAACTCCCGATATAGCAGTAAAAGCAAGACGTGTAGGCGGATCGACT
CATCAAGTTCCTATTGAAATAGGATCCACACAAGGAAAAGCGCTTGCCATTCGTTGGTTATTAGGGGCATCCCGAAAACG
CCCGGGTCGAAATATGGCTTTCAAATTAAGTTCCGAATTAGTAGATGCTGCCAAAGGGAGTGGCGATGCCATACGCAAAA
AGGAAGAGACTCATAGAATGGCAGAGGCAAATAGAGCTTTTGCACATTTTCGTTAATCCACGAACAGGATCAATATAGAC
ACATAGATCCATGGATCCATACATCTCGATCGGAGAAGAATCAATAGAAAAAGAAAGATGAAACATAAATCATGGATCAA
CTAAACCCTCTCGAGGGCTTGCTTAAGAAAGAGGAATCTTATGGAAATATCATGGAATAAGGTTTGATCCTATTCATGGG
GATTCCGTAAATATCCCATTCAAAAAATAGAAAGTTCGAAACAATTGGGACTTTTTCGGAGATTGGATGCAGTTACTAAT
TCATGATCTGGCATGTACAGAATGAAAACTTCATTCTCGATTCTACGAGAATTTTTATGAAAGCGTTTCATTTGCTTCTC
TTCCATGGAAGTTTCATTTTCCCAGAATGTATCCTAATTTTTGGCCTAATTCTTCTTCTGATGATCGATTCAACCTCTGA
TCAAAAAGATAGACCTTGGTTCTATTTCATCTCTTCAACAAGTTTAGTAATGAGCATAACGGCCCTATTGTTCCGATGGA
AAGAAGAACCTATAATTAGCTTTTCGGGAAATTTCCAAACGAACAATTTCAACGAAATCTTTCAATTTCTTATTTTACTA
TGTTCAACTCTATGTATTCCTCTATCCGTAGAGTACATTGAATGTACAGAAATGGCTATAACAGAGTTTCTGTTATTCGT
ATTAACAGCTACTCTAGGAGGAATGTTTTTATGTGGTGCTAACGATTTAATAACTATCTTTGTAGCTCCAGAATGTTTCA
GTTTATGTTCCTACCTATTATCTGGATATACCAAGAGAGATGTACGGTCTAATGAGGCTACTACGAAATATTTACTCATG
GGTGGGGCAAGCTCTTCTATTCTGGTTCATGGTTTCTCTTGGCTATATGGTTCATCTGGGGGGGAGATCGAGCTTCAAGA
AATAGTGAATGGTCTTATCAATACACAAATGTATAACTCCCCAGGAATTTCAATTGCGCTTATATCCACCACTGTAGGAA
TTGGGTTCAAGCTTTCCCCAGCCCCTTTTCATCAATGGACTCCTGACGTATACGAAGGAGTGCGGTTCGCTCGACAAATT
CCTACCTCTATATCTATCTCTGAGATGTTTGGATTTTTCAAAACTCCATAGACATGCAGAAGAGAAATGCTATCCCCACT
CGGACCAAGACATAACTTTTACCAAAAGTTTTTTGTGATCTTTTTGTTCAAATAACAATTAAGGTGAAGCAGGGTCAGGA
ACAACGAATCTCTTTATGATAAACAGATCCATTTTGCAAGTTCGTTATTACGGGTAGTTCCTACAAAGGATCGGACTAAT
GACGTATACAATACTTGAATTATCGACGTAGATGCTACATAGTTGGTTCTCATCCTTCAGAGACTACGAGTGTAATAGGG
GCATCCGTTGACAAAAGGATCACCCTAAGATGATCATCTCATGGCTATTGAGAACGAATCAAATCAGATGGTTCTATTTC
TCAATCTTTCTTACTTGCTCCTACGGAACCAAGGTCGAAAGATTGAGAAAGTCAGTCATTCACAACCACTGATGAAGGAT
TCCTCGAAAAGTTAAGGATTAGGAATCCTTTTTAGAAATCGAATGGATTCGGTCTTATACATACGCGAGGAAGGTAATCA
AAAAAGAAAGAAGATGAGTTCTTCTTTCTTTTATCACTTAGGAGCCGTGCGAGATGAAAGTCTCATGCACGGTTTTGAAT
GAGAGAAAGAAGTGAGGAATCCTCTTTTCGACTCTGACTCTCCCACTCCAGTCGTTGCTTTTCTTTCTGTTACTTCGAAA
GTAGCTGCTTCAGCTTCAGCCACGCGAATTTTCGATATTCCTTTTTATTTCTCATCAAACGAATGGCATCTTCTTTTGGA
AATCCTAGCTATTCTTAGCATGATATTGGGGAATCTCATTGCTATTACTCAAACAAGCATGAAACGTATGCTTGCATATT
CGTCCATCGGTCAAATCGGATATGTAATTATTGGAATAATTGTTGGAGACTCAAATGATGGATATGCAAGCATGATAACT
TATATGCTGTTCTATATCTCCATGAATCTAGGAACTTTTGCTCGCATTGTATCATTTGGTCTACGTACTGGAACTGATAA
CATTCGAGATTATGCAGGATTATACACGAAAGATCCTTTTTTGGCTCTCTCTTCAGCCCTATGTCTCTTATCCCTAGGAG
GTCTTCCTCCACTAGCAGGTTTTTTCGGAAAACTCCATCTATTCTGGTGTGGATGGCAGGCAGGCCTATATTTCTTGGTT
TCAATAGGACTCCTTACGAGCGTTGTTTCCATCTACTATTATCTAAAAATAATCAAGTTATTAATGACTGGACGAAACCA
AGAAATAACCCCTCACGTGCGAAATTATAGAAGATCTCCTTTAAGATCAAACAATTCCATCGAATGGAGTATGACTGTAT
GTGTGATAGCATCTACTATACCAGGAATATCAATGAACCCAATTCTTGCAATTGCTCAGGATACCCTCTTTTAGCTTCTA
GGCCTATCAAGATCCCTCTTACTAACTGGAATAAAAGAATTTAGTAGAGCTGTTCCGCCCAAAATGGGCTGGGGTTATGA
ACTTATAATCATGGAATCGACTCGATCATCAGATTATAAGTTCATTCCATACCGGACCAGACCGGAATAAGGTTATGTAC
ATTCTTATTATGAGAAGGGGTCATTTGAGCGTATGTAAATAGATACTATGTTTCCATATGGATCCCTATGTCGTTACATT
CTATTTAGGATTAGGAATAGGCGTAATCGGACCTGCTTTTGACATATCTATCGTTATTTGGGTACCATATTCACTTCTTT
GGGCTTCTATTGAATCGAGAAATAGGTTTGATTGTACATCTTTTTGATATATAGGGTATCCTACGGATAATTCAAATCGA
AGCAATTTGATGTCTGACTTGGGCCCATATGACATGACCGATCGATAGAAATACTCCAACACTCCATCCACCTTTGTCAT
ATATTCCATATATCACACTAGATAGATATCATATTCATGGAATACGATTCACTTTCAAGATGCCTTGATGGTGAAATGGT
AGACACGCGAGACTCAAAATCTCGTGCTAAAGAGCGTGGAGGTTCGAGTCCTCTTCAAGGCATA-----GAGAATGCTCA
TTGAATGAGCAATTCAATAACAGATTTCGGATCTAATCAATATTGATATACCGAGTATCTTATCTGTTGATACGAAGTAT
TCCGGCGATCCCCACGATCCGAGTCCGAGCTGTTGGAATAGGTTCGGCAGCAGATCACGAAATCTTGGCGATCTTCTCTA
TCTAATGAATGAGGAGTCCGTTTGGAAATCGTCCGCCCCGCGCCACCCCCCGAGTATATGATTCAACAGGAATCACACAG
GGGTAGATTGATAGAAACCTCTAGTAAAATACCCACCAGTACCCGTAACCCAGCGGATAAAGTACATTACATAGTCCGTT
TTAGGGATTGGCGACTTACTCATTCAGTGACTTTGGCACTGGACGTTCCCAAAATGGGTACTATCGGGTCGGGTGAATTA
GAGAATAGACAGACGCCTGTTGGCATTCCAGCCTTCCTTCTCCTTTCAGGGCCTATCCGAAAGAGAATCCAGTACCTCTT
GGTCGTGAATATCTGAATAGGATGAACCGCCTACATGGATATCTTTGCTTAGGAACAAAACAATTCAAATTAGGCTCGGT
CAACCGGAATATGTATTATCCATATGGGAGATCTTCCAATTGAGAAGATCCATCGACCTGAGACGAAGAGAAAGGTCTAT
CTATTTTCTTTAGTTAAACCAATGATTCGTTATTGGAGCAGATAGCAACAACCATTTCATCGGACATGCGTATTTTTGAT
TTTCCGACGGATTTCCAT-GTTTCATTAATGGAAATTGTTTGATGTAGTGAGTAATAGGCTCTGGTTGTTCACCGTTCAA
GAATTCTTGTTTAGGCAGTTCATATCATCCATACATAGTGTTTTAATCTAAGATTTCAATTCTTCCATGCTTCAGCAGTA
GCATATTGTTCCATGGAGCTAAGGTCCAAAATATGGAATAAACAAGTGTTTCCACGACTCTACCACCCGGCCAATTCTGT
TCCACTTAATCCCTTTTTCATGGCCACATATCTTTACGGCTAAGGAATGGGAAATCTTTCTCCTGTTACATGAATCAAAT
GTTTCATTTCATCCGGGAAAAGCCATCTCTTTCTCAACAATGTCTTTGTCATTTGATCCAATAGCGTTCTGTTAGATAGG
AAGAGATTTGATAAATACTGATAACTCTCGGATGGAGTATTAGAACGGAAAGATCCATTAGATAATGAACTATTGGTTCT
AAGCCATCTCTGGCGATGAATCAACAATTCGAAGTGCTTTTCTTGCGTATTCTTGATGAACCAGCGTTTATATATAGATG
TAGGAGGATTTGTTTGGGAAGTAATAAGCCCCTTTGACATCTCTTGATCTGCAAAGAATTCTCGACGTGAAAACACAGAG
ACAAAGGGCTGATCTTTGAATAGGAAAAAGAATGGATCCGCAGGGTCCCAAATGAATTGGCTTATTCGAAAAAAGCCTTG
TTCTTTGGAAGATCTATCTCGTGTCTGGTACTGCATGGTTCCACTCTGCAAGAACTCCGAATCATTCTCTTGAAGCTCAT
CCTCTTTATGATAAATGATCCGCTTGCCCCGAAATGACCCGGCCCAATAGGGAAATCCCAATTCAGTGGGCCTTTCGATA
CAATCAAATAGATTGCCACAAGGGCGCCATATTCTAGGAGCCCAAACTATGTGATTGAATAAATCCTCCTCTATCTGTTG
CGGGTCGAGGGCCCCTTCCCCTTCTTCAAACTCCGATTCGTATTTTTCATAGAAAAATCTCTGATCAACGATAGAAAAAG
ATCCATTTTGCATCATATCTAACGGATTCCTTGGTTCGGACCGAAGAAGTAATGTCACTCGATTATTATCAAACTGACTG
CAATCTTTTTCTGTCCGTGAGGATCCCGCCAGAGCGCCTTCTACTTCTAATAGGCCATGAACTAGATCAGAATCATTCTC
AACGAATCCATAAGAAGTGATCCCATTTTTTTCACCGGATCCGGGTGAAGACCAAAGATCTTGAGCGACCGATCCGGCAG
AACAACTCAAAAGATAAAGAAGTATCGTTAATTTCTTCATGCTCGTTCCAAGTTCGAAGTACCATTTGTACAAATAAGAA
TCTCCTTCCTTACATGATTTCTTCTTCATATAGATAGATATAGGATCTATGGGGCAATTACTTAAAAGTACATTTTGTGC
AACAGCCCTTCCTATCTGATAGAAAAGGATCCCATGATCCTGAACCGATCTTACCTGGGATCGCAAATCCCAAGTTTGTC
TATGAAGAGCTGATCTAATTGTATTAGTTTCTATAATTGATTTCTTCTGTGTAATACTAATTGATAGGGCCTCATTGATA
AGTGCTACAAGATCTCGTGCATTGGAACCCATGGTTATGGACCCGAATCCGTTAGTATGGAACATTTTCTTTTTCAAGTG
AAATCCCCTAGTATATGAAAGAATGAAAAAGTGCTTTCGTTGTTGTGGAATAAGAAGCCTTCGTATCTTAATGCATGTAT
TTAATTTATTCGGAGCTATTAGAGCGGGATCCACTTTTTGGGGAATATGAGTCGAAGCAATAACAAGAATATTTCTAGTG
GAACATCTTTCACAATCCCTGGAGAGATAGTTCTCTAATAGACCGAGGGATAAGTAATTCGACTCATTCACATACAGATC
ATGAATGTTTGGAATCCATATTATGCAAGGAGACATTGCTTTTGCTAATTCGAATTGAAGGGTGATATCAAATCGGTCTA
TTTTCGGCGTCATATACATAGTTAGCACATTCGTCATAGTTAGCAGCTCCGTATCAAGGTCATCATCAATATCGTCACTA
TCATCAATATGGATATCGTCATTATCATCAATATCGATATCATCAATAAGATAACCTTTAGGCTTGTCATCCAGGAACTT
GTTCGGAAATACCGTAATGAAAGGAACATAGGAGTTTGTCGCTAGGTATTTGACCAAACAGGACCGTCCAGTTCCTATAG
AACCTATCACTAAAATACCCCTAGAAGGGGAGAGGGCTAAGCGGAGCGAAAAGGGTTTTCCATGAGATGGGAAATGAAAA
CTATTAGCCCCACACGAGGTTTGTGAATAAGTGATTGTCTGATAATGAGCAAGGAATATCCGTCTTTCCGCTAAACAGGA
TCTATTGAACTCATAATTCATTAGATACTTTTTCTGAATGTCAACTAAGTATCGTAAGTAAATTGATCCCGGTTGTTCAA
TCATTCGATAACCAGAGTCATTCTTTGATAAAGGATCACTATGAGTCAGACTCAATAGAATTTGAGCAATCCTTTTTTCT
GTCATTAAGGTGGAGAACTGAACCAAGAATTCTCTTTCTTCATCATCAATCGAATCACTGTTCGCGACCCAGGATTCGAT
TTTATCATCAATCCAATCACCGTTCACGTTTTTTCTTTTTCTTATCAATGAATAGATCTCTTTACTTGTACGACTTAGAT
GTCTCGTATTTCTCGAAAAAGTGATTCGATTGATGGGATTTGGTATGATACTTATGAGATCGATGAGATTGATATTCAAA
TATTTCTTCTTAGAACGTATTGATTTGACCCCATAAGCGGGACCACCACCCAATAGCATGTTGCCACCAGAAGCAGAACC
CCGTATTTCTTCCAGAGAATCTCCTAATTGTTCCAGAGCAACTAGAAAGAGATTCTTTAACCAGAAAGAATTCAGTTCAG
ATGTAGGATACCTATCCAGAAGTTTTCGCAACTCAATCATGTATGATGGAATCATCAAAGATTTGATCTTTTCTAACTCT
GTCTGTAACTCACTAGAGGCTCGGGAAACAAAGAGAAGATGGATACGAACAAGATATCCAGCAACAAGAAGAAGGAAAAG
GATTGAATAGAGGAACTCCCGAGCATTTCTTGATCTCAGATGTGCCCATATCAATGGAACGGGTGACTCATTATTTCGAT
GAATCATTTCTTCGGACAGAAGAAGATTCTGTAAACACTTATTCGAAATCTCACTTATCAGAGTCCATTGTGGAAGAATC
TTCTGAGGAATTGGCCATGATATATCTGATCCATACATAATATCATGAAAAATGGATACAAATTTTGGACTGCTACTTAG
TATCGGCAATGGGTCTGAAAAAGTATCTAAAAGGGTGAAATTTAGATATTTGCACCCTGTCGAAGTAAGGAACCATGGCA
TATATGTTTGGAACAGATTCCATTTTGAGAGATTTGAAAAAGCACTATCTCGTTGAAAGGTTCCATACATCTGCCCTTTC
TCAACGTATTTCTTTAGACAAAGACTCCGTTTTTTCCTCTTTCCGGATGGTAAATATTTCTCAGAACATGGAGTGTGAAT
CAAACCCATGTTTGAATTGAAACTGAGATACTGATGCAAGTTCTTCCTTTCTGAATCAGATAGATTCATATCTGAAAGAG
GCTGACAATAAGTTCTTTCAAAATTGACTATTTGTTCCTCTCTTAGAGGTGTTGCAGAAATGTCTGCGATCGAATAAATA
GCTCTACGAACGAATGGATCGAATCGAATTGGAAAATGGAAAGATTTGTACAAGTTATACGTTTCATCACCACTTTGTAG
AAAATCGTTAGGTATGAATATGTCAGATACCTGTGACTCGATTGGTGAAATAGTCTCTCTCTCCAAAAAAATATGTTTTT
TTTTACCGGCGCACAAAGAAAATATTTTGTTGCGAATGAACAAGATATTGAGGAATTGTCCATATGTAAGATCATCATTA
TGGATACGGGTCTTTTCCACAGAGAAGGGGAATCCTTTGTTACAATAGAACCAGAAGTGATGTGGATCATTCAAGAATCG
AAGTCGATTTGCTTTATAAAAAGAGGATATCAATGAACTTCTATGAAATGGTTTCACGGGATTCAGCCAATTGTCTCGAT
CGTGGGATATCATTGAGAAATAGGAATCCGTGTTATCAAAGGATTTCCCGCGATTATTTCTAGTATGGAATGAGTCAATC
ATCCACTTTGGTATCTTTTTGAACAAAAATGGTAATATTGTTCCTCCGTTGATCAAGAATTTGGGTCTTTGGGAAGTATC
ATGATCATCCAATAAGAAGGGTTTCAATTTATTCAAATGAACGATTTGAACACCTATTGATTCTAACAACTGATTGCAGG
GTTGATCATTCGGACCTTTCAATTCATAGATGTGGATCTCGGACCTATGAATGGGGGTATTCCCGATACTCACAAAGAAA
AAGGGAAGTGACTTGGACAAAAAGAGAAGTGACTTGGACAAAAAGAGAAGTAACTTGGACAAAAAGAGAAGTGACTTGGA
CAAAAAGAAACGAAGTGACTTAGACAAATCTTGTTTATCGATAGCCTCGGACCAATCAATCGAATATTGATTAATACGTA
ATCGATCGAACACTACTTGAAAAAGGCTCTTCTGTTCAGAAACGAAATGGTCCAAATGTTCCTGGAAATTCTTGCTCCCA
TTGGACCATTTGTATCTATATGCATCAGGATCCCGATTCATGGATCTCTCGATTCGAGAAATAAGAGGATCAAACCATTT
CTTCTGACTCTTTTTTAAATTCGATAAATGTTGGTTGATCGTATATTTCATTTTCATTATAGTTATATGATTCAGAGTAT
CATTTCCTATTTGATCCCTTTGAATTCCATATTCGAAGTTGCGATCGGATCTATTCATTAAAAAGAATCGATTCGATACA
TTTCTTATGTACCCATAGGTGCTATATTGGATTTGAATCAGATTTCGGATCAATCTATATTGATTGACTGCCTCCATGAT
GTTGTTGCTAGCAAATACCGCTGTTTTTCGTTTTGGATCTTCCAAATCATTCCCGCAGTGGATCCGGACCGAAGAAAAAG
CAAATCCCCTATGATACACCAGATCCGGCTCGGTTATTGATAGAGTGAATAGATCTGCCATTTCTTGAAATCTCTCTTTT
GATTCAAAATCGTGGTGTAACGTGTATCCCCCTTTGTTCCGGTCATGGAATAGATGAAATAAATCCAAAAATGGATTTTT
GTTCAAGAATGAAATCTTATTGGAACTGTCCATATCTGGTTCATCCTTCGGAACCATATCACATCCCGGATCTGATGAAA
TAGGATGAATTGAGACGGTATTTTGTAAATACGTAATTATCTTGAATATATCAACCATTTCTTTATTTTCCGATCGCCTG
AAAGGGACAAAAGAAACATCTTGTTTTTTCTTCCAAAATTTCTGATCTCTAGTGGACCTCTCGGTAGGATTCGAACCCAG
ATGAAGTTCTGACCATCTGTCAGAGAAAAAAGAACGAATTGATCTTGTAGGATTCCCAAGAAATTCTTCGATTTCTTTCG
GAAGCAGATGATTATTCATCTGCTTCTCACGTTTCGTGAATAGCCGGGACATTGAGGAAGATCCAAAAAGGCATTTCGGG
AATCGATCTGATTCTATCTCTGTTCGTTCCGTTTGAAGAAAGGAAGGATCCCAAAGAATCGATCTTTCTTTTAGTTGCTG
AATCTCTGTTTGATCGATCAATGTGTGATATTCTGAATCCTCATTTCTAATGGAATCGAAAAGATCTCTGAATTGATCAG
AAGATCCTTTCGATTGGCTAGAATCCGTTACTTGAACGAAAATAGATCTTGTGGAATCATATTGAATATTTGACAATACA
TTCCGTACCCTGCTAAAAAACCGATCCTTGTTTACCAACCACACATTGTCTAACCAAATCCAATTCTCTCTCGATACGTT
CCTCAAAAAATCCGATTCGTGCTGATTCTTCCCCCAACTAACGAAGAGATCTTGTCGGAATTGCCACATATGAAATTGAG
CACAATTTTGCAAAGAAATACCCCACTTGTTTCTCGAGAAGAGATGGGAAACATGCTCAATATCATTTGATTGAATAGTT
GCCTCAGCTCCTTGTTGTTTGAAGAAACCCTCCCCTTCAATTGGTCGTTTTTCACGAAAAGCAGACATGAGATAACAAAT
CAAGTCTTTCCCTAAGATTTCGAATAGCTGTCCCGAATTCAAGTTGATTATGTTTCGCTTCTTCCTCGGAGAAAGACGAT
CAAACAATTCCCAATCATGGTCCTTGCGGATCGGATCATCCGTATAGGATAAAAAAAGAAACCCCAGATATTTGCTATCT
TTCTCTTTGAATGAGATCTCGATTCCAGCTACGGTTTCATTAGCTATCTTACAACTAGAATCCCTCTTTTTTCCGATCCG
GTTCCTCCACCACCGCGAACCCCGGTTCGATTCAGGCATGATACACTTTTTATTTATTGGGAGAACCCAAGTACTCTCTT
GCGGATCCATGAAACAACTCTCAGAAATCTTTTTCCCTTTTGGAAGATACAGGAGCGAAACAATCAACCTATTGATATTG
GAAGACCAAAAAGATTCTTCCAATGTCTCATTTCTGGGTCCAATGGAATTCATAGGTATAGGAAGAAGCCCCATCAAATA
GAGATTTTTTCTTTCGACCATCTTTTGATTGTTAATACGAGATATAAGGACCGCTACTACAAGCAGTACTACACCTTTGA
TCATGAAATATCGATTGCTTGTTGAACCCTGTGAATCACGTGAAAGTAGGATACTCCAAATTCGGGGGTCAAAGAGTTTC
ATAAAACGTTCTTGGTGGAAAAAAATGTGAGTGAAAGATCCCACTGAATCGAATTTGATCCATGAATCTAAGAAATAGTG
AGAATTTTTGATCTCTCTTAATATCTCTCTCAATTCGAAGATCCAGGATTTGAATTGATGTCGTTTCATTGATTCCTCCT
AAAGATTTTCATTGATTCCTCCTAAAGATTTCATTTCAATTGGAATTTGGTTATTCACGATGTACGATGAGCCCTGTTAA
GCATCCATGGCTGAATGGTTAAAGCGCCCAACTCATAATTGGCAAATTCGTAGGTTCAATTCCTGCTGGATGCACGCCAA
TGGGAACGTTCAATAAGTCTATTGGAATTGGCTCTGTATCAATGGAATCTCATCATCCATACATAACGAATTGGTATGGT
ATATTCATACGATAACATATGAACAGTAAGAACTAGAATTCTTATCGATACTGGAACTCATAGGGAAGAAAATGGATTTA
TGGATGGAATCAAATATGCAGTATTTACAGAAAAAAGTATTCGGTTATTGGGGAACAATCAATATACTTCTAATGTCGAA
TCAGGATCAACTAGGACAGAAATAAAGCATTGGGTCGAACTCTTCTTTGGTGTCAAGGTAATAGCTATGAATAGTCATCG
ACTCCCAGGAAAGGGTAGAAGAATGGGACCTATTATGGGACATACAATGCATTACAGACGTATGATCATTACGCTTCAAC
CGGGTTATTCTATTCCACC------TCTTATAGAGAAAAGAACTTAAAGCAAAATACTTAATAACACGGCGATACATTTA
TACAAAACTTCTACCCCGAGCACACGCAATGGAGCCGTAGACAGTCAAGTGAAATCCAATCCACGAAATAATTTGATCTA
TGGACAGCATCGTTGTGGTAAAGGTCGTAATGCCAGAGGAATCATTACCGCAAGGCATAGAGGGGGAGGTCATAAGCGTC
TATACCGTAAAATCGATTTTCGACGGAATGAAAAAGACATATCTGGTAGAATCGTAACCATAGAATACGACCCTAATCGA
AATGCATACATTTGTCTCATACACTATGGGGATGGTGAGAAGAGATATATTTTACATCCCAGAGGGGCTATAATTGGAGA
TACCATTGTTTCTGGTACAGAAGTTCCTATAGCAATGGGAAATGCCCTACCTTTGAGTGCGGTTTGAACTATTGATTTAC
GTAATTGGAAGTAACCAATTAGGTTTACGACGAAACCTAGAAATCAATCACTGATCCAATTTGAGTACCTCTATGGGATA
GACCTCAACAGAAAACTGTTGAGTAACGGCAGCAAGTGATTGAGTTCAGTAGTTCCTCATAGAAAATTATTGACTCTAGA
GATATGGTAATATGGAGAAGACAAAATTGTTTGAAGCACGCACAGAACCGGAAGCGCCCCTTGTTTCAAAGAGAGGAGGA
CGGGTTATTCACATTTAATTTGATGGTCAGAGGCGAATTGAAAGCTAAGCAGTGGTAATTATAAAGATCCCCCGGGGGAA
AAATAGAGATGTCTCCTACGTTACCCGTAATATGTGGAAGTATCGACGTAATTTCATAGAGTCATTCGGTCTGAATGCTA
CATGAAGAACATAAGCCAGATGACGGAACGGGGAGACCTAGGATGTAGAAGATCATACATGAGTGATTCGGCAGATTTGG
ATTCCTATATATCCACTCATGTGGTACTTCA------------TATAAGATCCATCTGTCTAGATATCATCATATACATC
TAGAAAGCCGTATGCTTTGGAAGAAGCTTGTACAGTTTGGGAAGGGGTTTTTATTGATAAAAAAGAAGAATCTACTTCAA
CCGATATGCCCTTAGGCACGGCCATACATAACATAGAAATCACACTTGGAAAGGGTGGACAATTAGCTAGAGCTGCAGGC
GCTGTAGCGAAGCTGATTGCAAAAGAGGGTAAATCGGCCACATTAAGATTACCATCTGGGGAGGTCCGTTTGATATCCAA
AAACTGCTTAGCAACAGTCGGACAAGTGGGTAATGTTGGGGTGAACCAAAAAAGTTTGGGTAGAGCCGGATCGAAATGTT
GGCTAGGTAAGCGTCCTGCAGTAAGAGGAGTAGTTATGAACCCTGTAGACCATCCCCATGGGGGCGGGGAAGGGAGAGCC
CCAATTGGTAGAAAAAAACCCACAACCCCCTGGGGTTATCCTGCGCTTGGAAGAAGAAGTAGGAAAAGGAAAAAATATAG
TGATAGTTTTATTCTTCGTCGCCGTAAATAGGAATATTGAAAATCGAATTTTTGGAATTTGAAATAATGTGATGGGCGAA
CGACGGGAATTGAACCCGCGCATGGTGGATTCACAATCCACTGCCTTGATCCACTTGGCTACATCCGCCCCTTATCCAGC
TAAAGGATTTTCTCTTTTTTCCATTCATCATTATTGTATTTATTCTTACCTTCATACTTAGATCGAGATATTCTATTGGA
CATAGAATGCCAATCTTTAAAATGTAAAAAAAAGGAGTAATCGGCTGTGACACGTTCACTAAAAAAAAATCCTTTTGTAG
CTAATCATTTATCGAGAAAAATGGAAAAACTCAACATGAGGGAGGAGAAAGAAATAATAGTAACTTGGTCTCGGGCATCT
ACGATTATACCCAAAATGATTGGCCATACAATCGCTGTTCATAATGGAAAAGAACATTTACCTATTTATATAACAGATCA
TATGGTAGGTCACAAATTGGGAGAATTCGCACCTACTCTGACTTTCGCAAGACATGCGAGAAACGATAATAAATCTCGTC
GTTAATTAATTTGGAAAAAAAATAGATACTTATCATTCATTGGCGG--GAGAGAGCTATACCCAATATCTTATAAAAACA
AGATATTGGGTATGACTCCTTCAACGATTCTTAATGCATTAAGACGGAAATCTTATCCATTTGTAGATGGAACTTCAACA
GCAGCTAGGTCTAGAGGGAAGTTGTGAGCATTACGTTCATGCATTACTTCCATACCAAGGTTAGCACGGTTGATGATATC
AGCCCAAGTGTTAATAACACGACCCTGACTATCAACTACAGATTGGTTAAAATTGAAACCATTTAGGTTGAAAGCCATAG
TACTAATACCTAAAGAAGTGAACCAGATACCCACTACAGGCCAAGCAGCCAAGAAGAAATGTAGGGAACGAGAATTGTTG
AAACTAGCATATTGGAAGATCAATCGGCCAAAATAACCATGAGCAGCTACGATATTATAAGTTTCTTCCTCTTGACCGAA
TCTGTAACCTTCATTAGCAGACTCGTTTTCAGTGGTTTCCCTGATTAAACTAGAGGTTACCAAGGAACCATGCATAGCAC
TAAATAGGGAGCCGCCGAATACACCAGCTACGCCTAACATGTGAAATGGATGCATAAGGATATTGTGCTCTGCCTGGAAT
ACAATCATGAAGTTGAAAGTACCAGATATTCCTAAAGGCATACCATCAGAGAAACTTCCTTGACCAATAGGGTAGATCAA
GAAAACAGCAGTAGCAGCTGCAACAGGAGCTGAATATGCAACAGCAATCCAAGGACGCATACCCAGACGGAAACTAAGTT
CCCATTCACGACCCATGTAACAAGCTACACCAAGTAAAAAGTGTAGAACAATTAACTCATAAGGACCGCCATTGTATAAC
CACTCATCAACAGATGCTGCTTCCCATATCGGGTAAAAATGCAAACCTATAGCTGCAGAAGTAGGAATAATGGCACCAGA
GATAATATTGTTTCCATAAAGTAAAGACCCAGAAACAGGCTCACGAATACCATCAATATCTACTGGAGGAGCAGCAATGA
AGGCGATAATAAATACAGAAGTTGCGGTCAATAAAGTAGGGATCATCAAAACACCGAACCATCCAATGTAAAGACGGTTT
TCGGTGCTGGTTATCCAGTTACAGAAGCGACCCCACAGGCTTGTACTTTCGCGTCTCTCTAAAATTGCAGTCATGGTAAA
ATCTTGGTTTATTCAATTTTCAAGGACTCCCAAGCACACGTACTAACTA------ATTAGAAGATAGATAATAGAAGGCT
TGTTATTTAACAGTATAACATGACTTATATGCCAATGTCAACCAATCTAAACCAATATGTATCTATCCGCCTAAATCGAA
ATGCACCAAAAAACTTGTAAATTGACGCGAGATAAAACTCAAATTGAAAAAGAAATCTTTCTTTTTCGATTTTCCATATG
GGTTGCCCGGGACTCGAACCCGGAACTAGTCGGATGAAGTAGATCATTTTTTCTTGTTGCAATAGAAGAAAAGACCCCTT
CCAAAACCGTGCTTGCATTTTTCATTGCACACGACTTTCCCTATGTATACATTTTAAATACATATAAAAAACTTACATAC
CGAGAAGAAAGTCTAAGAATTTTGACTACTCAGTGTATTCAACCACTACACTACTTACACGGGCATTTCAGAATGAAAAT
TCATAAATTTTCTAGTTAAAAGGTCTCATGACCAATCATGAATGATTCACTAAGTCATTAATACGGATAATATCCAAATA
CCAAATACGTTCTTTATGTG------GTAAAATAAAAGGAGTTGTTTTGGGAAAGATCAAAGAAAGAACCTGTTCTTCTT
CCGTAAAGAATTCTTCTAATAACCCCGAACCCAATCTTCGCAAAAAAGTGCGTACTGTACTTTTATGTTTACGAGCCAAA
GTTCTAGCACACGAAAGTCGAAGTATATACTTTATTCGATACAAACCCTGTTTTTTTGAGGATCCACTATAATAATGAGA
AAGAGTTCTACATACCCGACCGAATCGATCAAGAATATCAGAATCCGATAAATCGGTCCAGATCGGTTTACTAATAGGAT
GGCCCGATACAGTACAAAATTTAGCTTTAGCCAAAGATCCAATAAGAAAAATAACTGGGACTATGGTATCAAATTTCTTA
GTAATGGTATCTATTAGAAATGAATTCTCTAACATTTGATTCCTTACCGCTGAAAAATAGAGTAGTAAACTTGAAAGATA
ACCCAGAAAATAAAAAGAATAGTTTGATAATTGGTTTATATGGATCCTGTACGGTTGCGACCAAATATGAAAATAATATT
GCCAGAAATTGAAAAAATGATATTTCCATTTCTTCATCAGAAGATGAGTCCCCTTTGAAGCAAGAATTGCTTTTCCTTGA
TATCGAACATAATGCATGAAAGGATCTTTACAGAACCATAGGGTTCTATGAAAATAGTTACGACATACTACTACAAAATG
TTCTATTTGAAGATGTTCCATTTTTTCATACAAATGTGTTCGCTCAAGAAAGGTTCCAGAAGATGTTAATCGTAAATAAG
AAGATTGTTTACGAATAAAAACGAATAAAAATTCCCATTCAAATACATAAGAATTGTATAGGAACCGAAATAATCTTTTA
TTTTCTTTTGAAAAAAGGCAAATGGATTTCTTCTGAGTAATGAGAAAACTATTCAAATTATGATATTCGCGAAGAAAGAA
CTGCAATAAATGTAAAAAGGGAACATCTTGAACCCAGCATTGAAGAATTTGAACCAAGATTTCCATATGTATGGAATGAG
GTATTAGTATA-TCTGAGACATAATTTAAATATGAGAATTTGTCCTCTAAAAAGGGAAAAATTGAATGAATTGATCGTAA
ATTATGATATCTTGGTATTTCTTTTTCTTTGAAATAAGATACTAATCGCAACAAGAATGGAATTTCTACAATAATTCCAA
AACTTTCTGATATCGTTTGAGAATGAAAATGAGAAAAAA-AAAATTATTGTGGTTGNNNNNNNNNNNNNNNNNNNNNNNN
NNNNNNNNNNNNNNNNNNNNNNNNNNNNNNNNNNNNNNNNNNNNNNNNNNNNNNNNNNNTATAAGTACTAAACTAGATTT
ATTGTCATAACCAAAAACTTTCACAAGTTCGTAAAAAATCGAACCATTTAACCTATGATTATGAGCAAATGCATAAATAT
ATTCCTGAAAGAGTAGCGGATATAGGAAGTGTTGTTGCCAAGATCTATCCTTTTCTAAATATCCTTGTAATTCTTCCATT
GACTTACATTTTTTCTACTTGAAACAAAAACAGTGAGCATTTCTTGGGTTATTAA----TACATAGTGCAATATGGTCAG
AACAAGGTATGTATTATGTACAAAAATATATATATACCCCGGAAACAGAAAGTCCAATCAACAGACCTTTTTCCTCTCCC
CTTCTATCTAATGGGTTTATCCTCGTTATAATTACTAGAGGTTCAAAAATCTTTTATTTTTGCAACCCGATCGCTCTTTT
GACTTTGGAACAAATTCTTTTTGTCAGTATACTGTTTCTTCTACACATTCGTTTCCAATCTATAATAGAGAATAGTTAGG
ATTTTTTAAAAAAGAAAAAAA-AAAGAATCAAAGGACCGCTCACAGGAGAACCTTTTCCCGCATCAGGCACTAATTTTTT
TT-AACGTCTAATTAGATCGGGTAATTATTCAAATTAAGAATGGAAGCTCGTTG-TTTTTTTTACCAGAATTGTAGCCGT
AGGGCTCTATCCATTTATTCATTAAACCCAACTGTAAATGTGAATTTTTTTGTCTTCCTCCTAAAATAAAAACAAAATTT
TGGAATGATCTGGTAAGGATCGACTCAAAATTCTCCTAAAAAAAAAATAAGAATCTAATAAGAAATTAAGAAATTCCATT
--TTCTTC-TTATTATTACGACATGCTGTTTTTTCCATCCATTACCTTTCAGGATCAGTCGCAGTTTTATAGACTCTACC
AATAGTCTGGACGAATTCGTTGCTTCATCCAAATGTGTAAAAGATCATAGTCGCACTTAAAAGCCGAGTACTCTACCGTT
GAGTTAGCAACCCAGATAAATATGATTTATAGATACGATCGAAATAAAAAAAATCAATTGAGTTGCACTGTACAACTACG
TCAAAACATTGAATTAACAAGAAATAGAAAGGAAAGATTTTATGATCAATTTTAAACACCAAA-------ATAGCAAAAA
AAATGGATCGGATTAAAAAA-------CAACGGATTCCCAATAGAAATATCAAAATTTACGGACCACCCTTTTTCTCAAA
ATTTTTTATTTTCGTTAACAAAATACATCTTGTATATGTATAACAGTAAATCTAGCAAACCCATCATTTGCCTGAAGTAA
AAGAAAAACCAATTAGGGGTCGGAATAAACAGATCCGCTTATCTACGATCGAATTATATTTGTTTGATACAACAT-----
--------------------------------------------------------------------------------
-----------------------------------------------------------TGTCAATATGAATGGAAAACA
AATTCAATTTACTTAATACTTAAATANNNNATTTAAGNNNNNNNNNNNNNNNNNNNNNNNNNNN----------------
--------------------------------------------------------------------------------
--------------------------------------------------------------------------------
--------------------------------------------------------------------------------
---------------------------------------NNNNNNNNNCTTTAAATAATTCTGTCTTCCTTAAAATATCA
TGAACAGTTCCTGTAGGTTGAGCACCTTTTTCAAGGAAATAACGAATGGCGGGAACATTTAAATAAGTTTGATTCTGTAT
CGGGTCGTAAAAACCCACTTTTTGAAGATCTTTTCCTTCTCTTCGGGATCGAACATCAATTGCAACGATTCGATAGATCG
CCCATTGGGATAGATGTAGATAAATAATA-CCCCCCCCCTAGAAACGTATAGGAGGCTTTCTCCTCATACGGCTCGAGAA
AAAATGATTCTAATATTTCTATATATTCTGTATATAATGGCAAATAGATCCATAAAATAATGAAGTCGACTATAATTTGA
GTCGTTTTTTGTTCTTACTTACAGATACATAAAAAAAGAAATAACATTCGTACTCATAACTCAAGTTGGGCAATTCTGAA
AAAGTGCGAAGGTAACTCTTTAGACATTTCTTGAGTCGTCTCTAATCTCTTTTATTTGTCTCGTCTCGAATCTATTTTTC
TTCTTCATTATAATAAAATGAAATAAAATNNNNNNNNCAATTGAAAATAGTGTTTCCTTGTTCCGGAATCCTTTCTCTTT
ACTTTGTAAAATCATTAGGTTTAGACATTACTTCGGTNNNCTTTATTCCNNNNNNNNNNNNNNNCAACATACCTTTTGTN
NNNNNNNNNNNNNNNNNNNNNNNNNNNNNNNNNNNNNNNNNNNNNNNNNNNNNNNNNNN---------------------
--------------------------------------------------------------------------------
--------------------------------------------------------------------------------
-------------------------NNNNNNNNNNNNNNNNNNNNNNNNNNNNNNNNNNNNNNNNNNNNNNNNNNNNNNN
NNNNNNNGAATTTTAACCCTTCGATTTCGATATTGAGGATATATTTACAAAGTTGGTCTAACTTATTAATTGTTACTAAC
CCTAGATTCTTCCCCCCGATAAATGAATCAATACTTTTTGGTCGAGCTCCATTATGTACTATTCCTA-TTTACCAATCCA
ACACAAATTAGGTTCCTAGCAAGAACAGAACAAACTATGTCGATTCAAGAGCATCTTCATTCTTATAGAAAATGGTGGAT
GTAAGAATCCACAACGAATCATGTCCTTCAAGTCGCACGTTGCTTTCTACCACATCGTTTCAAACGAAGTTTTACCATAA
CATTCTTCTGATTAAATTTCGAACCGGTATGGAATTGATTTAATAGGGAATCCTGAATAGTCATTGGCTCAAATGAAACA
GATTTCTAAAAAAGACGAATAAACGCGTTTACTTAAGTCTTACTTA-ATCTTCAACAGATTGTTCGGGATGATGAATCAT
AAAATAAAAAGGATCATCCCCCTTTTTTTT--GAACACATAAAT-----------TAAAAAGTAAAGGCCTTTACTTAAT
AGAATTATCCAATAGATTTTCAATCCCGGATGGATTTTCAATTCCGGAACAAAATCAGTTATTAACCAAATGTAAGCTAT
TCCGATGACTCGAAAAGGTCGGAAGTCTCTCTATAATATAGATTTTTCACACTTATTCAAGTACCAAGTGCTCACAAAAA
TGAAGATTCAAATCGTTTTTTGTTTTCGTGAGTATGGAATAGAAGAGGTTTCGTGTAAGATAAAAATCGTTATTCTTTCT
TTCATCTGAAAGAGAGAATCAAAATCAAGAATAAGAAGAATCTAATTTTTTCATA-------------------------
--------------------------------------------------------------------------------
------------------------ATATCTATTATACAGCATACAGACCGATTT--------------------------
--------------------------------------------------------------------------------
--------------------------------------------------------------------------------
--------------------------------------------------------------------------------
-----------------------------------------------------CTATTTCAATTCAGAATGCACCATGTG
CGAATTCCCATTTTACGGGTATGGAACACAAGGTTTCCCTAAGTAACTAACTTCAATATGAATATGAGTATGAACATACT
CTGAATGGGAATGACCT--CCCCAATTCTTCTTTTAAGTAAGAATTCAAAGAAATATCTTTATTTCTACCCGTACATTGA
ATTCAGAACAAAGAAGGGGTTGGGTCACACATTATATATATACAA-------GGAAGATTAAACAGAAAATTGTTAAAGA
GAAGAATCCTTCGTTTCTGATGGAGACGATCTGGGACGGAAGGATTCGAACCTCCGAATAGCGGGACCAAAACCCGTTGC
CTTACCGCTTGGCCACGCCCCATTTAGGTTTTTATTCGACATTAATAAAAACTAATATTGGTATTGGTCATTCGTCAATC
CCAGCCCAAATACAT-----------TGTTGCTAGGATTCAACACATGTAAATATAGAATCACAAAAAATTATTGATCAT
TACATAAAATTCAATTAATATATTGTACGAAACTATAATTCCTTGTATTCTCATTTGAGAATGAAAGGAAAGATTTTTGA
TTTGGAAGAGTTCGAAGAAAAAGAAG---------ACCCGTCTTTTCATTTTTCCTTCATAAAAAGAACTCAACCAAAAT
CAAATTTTCTAATCTACAAGAATGAAATGTTTGTTATGCTTAATATCTTTAGTTTAATCTGTATCTGTCTTAATTCCATC
CTTTATTCGAGTAGTTTTTTCTTCGCTAAATTGCCCGAGGCTTATGCCTTTTTCAATCCAATCGTAGATGTTATGCCTGT
CATACC-TGTACTATTTTTTCTATTAGCTTTTGTTTGGCAAGCTGCTGTAAGTTTTCGATAAAATTTTTAATA--CNNNN
NNNNNNNNNNNN-NNNNNNN-NNNNNNNNNNNNNNNNNNNNNNNNNNNNNNNNNNNNNGATAAGTTTTACATTAGGAACC
CCCGATTCAAAAATAGAAATTCTTGTATATTGAATTGAATAAC-CACGGTGATAAATTTGGATCAAC-TTATTTCCTCGT
TCTGACATTCCAGTAAACAAGGACTTTCTAAGAACCCACAATATCCAATAACGGATATGGC-AAACATTTTTGGTAATGA
AGGAATCAAAACTTTTCTTTTCTTATTAC--------AAAGTAGAAAGAAATTTGTTGAAAATTACTTTTTTTTTTCAAG
ATTCAAGAAAAGACTTCATTTTGGGGGTGTTATGCCAAAATAACGTATGTGATAAAAAATAGGCAATCTATTTCTTTTTT
CC-AAAAAAAATAATCTTGGAGATTGTGTAATGCTTACTCTCAAACTCTTCGTTTACACAGTAGTGATATTTTTTGTTTC
TCTCTTCATCTTCGGATTCTTATCTAACGATCCGGGCCGTAATCC-TGGACGTGAAGAATAAAAAATGTTGAGTTTTCCT
TATTTTT--TTTTATATATTCCATACATT-------TCCCTATGATGAAAAAAGAAAAGGATCAAATTTTTCAAATTAGA
AAGTCTAAAGTGATCAGAGGGAACGGAGAGAGAGGGATTCGAACCCTCGGTACAAATAACTTGTACAACGGATTAGCAAT
CTGCCGCTTTAGTCCACTCAGCCAN--NNNNNNNNNNNNNNNNNNNNNNNNNN-----NNNNNNNNNNNNNNNNNNNNNN
NNNNNNNNNNNNNNNNNNNNNNNNNNNNNNNNNNNNNNNNNNNNNNNNNNN-----------------------------
--------------------------------------------------------------------------------
-----------------------------------------------------------------------NNNNNNNNN
NNNNNNNNNNNNNNNNNNNNNNNNNNNNNNNNNNNNNNNNNNNNNNN---------------------------------
----------------------------------------------------------------NNNNNNNNNNNNNNGA
TATCTACGAATTTGGTCAGTAATTCAATTTAGATAATGATTCGAAACAGAGATCTTATCGCCAATAGAATAGATATAGAC
AGAATCCCTTACTTCATTTCTTTGATTTTGTAAAAAAGGTTCATTCCCCCGGCCTGGTCAAGTACTGGCCGGGCCATTAC
ATTATTTCTTTTTTTGTTCTGATAAATCATTTCATAGATCAAACAATTCAATTATGTATGATTTGATATCAAATCATACA
TAATTGGTTGTTATTGAAGCAACAAAGAAAATGTCTATCCTCAGTCCTATGATAGAAGTGCCATTTCTTAGTAGTNNGTA
TTATTNNNNNNNNNNNNNNNNNNNNNNNNNNNNNNNNNNNNNNNNNNNNNNNNNNNNNNNNNNNNNNNNNNNNNNNNNNN
NNNNNNNNNNNCTTGTTCAAGGGACAAGCTTTATTTTATTTGAAATCCAATTGATCCGAATTCAAATTCATAGGATCTGG
CAATTGAAGGGGAAGTTGAAAACGAAAAAAGAAATGTGGAATTCATCATTTTTATGGTCC----------AGTTTTAATA
AACCCCTGGATTC------------------------------GAAATGTCAGTAAGNNNNNNNNNNNNNNNNNNNNNN-
--------------------------------------------------------------------------------
----NNNNNNNNNNNNNNNNNNNNNNNNNNNNNNNNNNNNNNNNNNNNNNNNNNNNNNNNNNNNNNNNNNNNNNNNNNNN
NNNN-NNNNNNNNNNNNNNNNNNNNNNNNNNNNNNNNNN------------------------NNNNNNNNNNNNNNNNN
NNNNNNNNNNNNNNNNNNNNNNNNNNNN-NNNNNNNNNNNNNNNNNNNNNNNN-NNNNNNNNNN-------NNNNNNNNN
NNNNNNNNNNNNNNNNNNNATCAAGTCAAGTTTTATTTAAATAAGCTGCTTTCTATTCTTCGCCTATTTTTTTTTTCAAG
T----------------ACCTCCAGCGGGACGAAGTGCCAACACTAGAATTTTCATGAGTCTGCTGCTATCTTAATTGTA
TCTCATTCCTTTGTTCGACAAAAGGTTCATTCATATATAATAATGGAGATATGTAGCGGGTATAGTTTAGTGGTAAAAGT
GTGATTCGTTCGATTAATAACTTAAATAGTTAAGGGATCTTTCGGTTTTTTAATATTCCGATCAAGATCAAAAAAA--CT
TTATTTCTTAAATTTAATTTAAAAGGTTTAATCCTTTTTCCCTCAATAGCATACTTGAGGAAGACTATACATTCTCACGA
TTTATATCCAAGGATCAATTCGAAATTGAATACAAAATGGGATTATAGAATCGCGAAGCATAATTTTTTATTATTTCAAT
TGGATCAAATCTTCCAATTGAATGAGTATAAGTAAAGGATCTATGGATGAAAATACAAAACAAAAGTGTATTTCCAATCG
TAACTAGATCTTCAATTTTTGTGTTGTAAAGGGAAGATTGAAGCCAAATAGCTAGAAAACGATGATTTTGGTTTACTAGA
ACCGTTAGCCTATTTATTGTTTTAGCTCGGTGGAAACCAAATTCTTTTCCTCAGGATCCCTCGAATGGAAATATGGAACG
AAGTAACTAGATTAGACAGATTTGGTATAATCCCTTCCTCTAGAGGGATCATCTAAAAAGCTATTCGCTTTGAATGCATT
CAACAATAAAAATAAAAGCTGACATAGATGTTATG-ATCTAATTTTTAATACATTGATCTTCCATAAAGGAGCCGAATGA
AACCAAAATTTCATGTTCGGTTTTGAATTAGAGACATTAAAAATGATCAATTAACGTCGACTATAACCCCTAGCCTTCCA
AGCTAACGATGCGGGTTCGATTCCCGCTACCCGCTACATATTCCTTATTCTACATGTATCATCCGTTTGGATATATATTC
-TTTTTTTTT-ATTACCTAAACTATTTTCCATGCAATCCTTTTTTATCCAAAAGTAAGGAGAATGCAAAAG--AAAAAAA
ATAGGAATGAAAAGCGTCCATTGTCTAATGGATAGGACAGAGGTCTTCTAAACCTTTGGTATAGGTTCAAATCCTATTGG
ACGCAATTTTTTTCCATCTATTTTTGAAAATGGCGATACTAAGAAACCCTTTTTATTTTATTCGAATCAGAAATAGTTAG
CAATGATAACTCTTGTACTAAAACTTGTACTAAGAATAGAATTAGAATAAGAAATTTATGCTTGTTCCTCAAGTAGAAAC
AGTTCGATCTGTTCCTGAATAGCTTCTTTCAAAAGGGTTTCTGCTTCCTCAGTAAATGTCTTGTTAGAAGATATAATTTC
TTGGAATTGAGGTTTATTCTTTTTTAAGTAGGTACGTAACTGAATAAGAAATTTCTTTACCTGCCCAATTTCTAACTGAT
CAAGATATCCATTCGCCCCAGTATAAATAGTAGCTATCTGTTCTTCTACCGTAAGAGGGTCTGATTGGGATTGTTTAAGC
AACTCACGTAATCGTTGACCTCTTGCCAATTGATTCTGAGTAGCTTTATCGAGATCAGAAGCGAATTGTGCAAAGGCCTC
TAACTCTGCGAATTGAGCTAGTTCCAATTTTAATTTGCCGGCTACCTGTTTCATGGCTTTAATTTGAGCTGCGGATCCCA
CTCTGGAAACAGAAATACCTACATTAATAGCGGGTCGAATTCCCGCATTGAATAGATCGGCGGATAGGAATATTTGCCCA
TCTGTAATGGAAATTACATTAGTAGGAATATAAGCCGAAACGTCTCCAGATTGAGTCTCAACTATTGGTAAAGCAGTCAT
ACTCCCTTCACCTAAACTGGAACCTAATTTAGCGGCTCTTTCCAAAAGGCGTGAATGCAAATAAAAAACATCCCCTGGAT
AAGCTTCACGACCAGGAGGTCTTCTTAATAGAAGAGACATTTGACGATAAGCTTGTGCTTGTTTGGAGAGATCATCATAA
ATTATTGAAGTATGTTGGTTACGATACATAAAATATTCAGCCAAAGCTGCTCCCGTATAAGGAGCAAGGTATTGTAATGT
AGCAGGGGAGTCCGCCGTTTCGGCTACCACAATAGTGTATTCCATTGCCCCTTGCTCTTGGAAAGTGGTCACTACCTGAG
CCACAGAAGATGCTTTTTGACCAATAGCTACATAAACACAGATTACACTTTTCCCTTTTTGATTGAGAATGGTATCTGTG
GCTACTGCTGTTTTGCCGGTCTGTCTGTCCCCAATAATTAATTCTCGCTGACCGCGTCCTATAGGGATCATCGAATCAAT
AGCAATAAGTCCTGTTTGAAGAGGCTCATACACGGAGCGTCTCGAAATAATACCTGGGGCAGGAGATTCAATTAACCGAG
ATTCAGAAGCGGAAATTTCACCTCTCCCATCAATAGGTTTAGCCAGAGCATTTATAACACGACCCAAATAAGCCTCGCTC
ACGGGTATCTGAGCAATTCTTCCTGTTGCTTTTACAGAACTTCCCTCTTGTATCATCAAACCATCACCCATTAATACAAC
GCCAACATTATTTGATTCCAAATTGAGAGCAATGCCTATTGTACCCTCTTCAAATTCTACTAATTCACCTGCCATTACTT
CATCAAGACCATGAATACGAGCAATGCCGTCGCCTACTTGAAGTACGGTACCAGTATTCACAATCTTTACTTCTCTATTA
TATTGTTCAATACGTTCACGGATAATATTACTAATTTCGTCAGCTCGAAGAGTTACCATTAG-TGTCTCTTTTTTTTTTC
GGAAACAAAGATAAAAAATAATACCTAAACTCTAAACTAAAGTAAAAGTA------GAAGGGCTAATCCGTTATTTCTTC
CATGGCCCCCCGAGGATTCCAATATTAGCACTGATGGTACGGAGATGCAACTCGCTATTTAAACAACTATTCAGAGTTCC
TAGAGCTCCCTGTAAGGCTTGTTGGAAAACTTGTTGTCGGACCTGATTAATTGCTCTTTGTTGTTCAAAATGAAGGGTTT
CATTTTTGTAATTTTCTAATTGTTCCAAACTAGAAGAAGTAGCATTAATCAAATTGGCTTTTTCTCGTTCTATCTCAGAG
TATCCGTTCATTCGATACTCATCTGCTTCCATTTCTACTTTCCGTAAATGAGCCCGGGCTCTTTCGAGCTGTTCAATGGC
CCCTCTACGTAATTCTTCCGAATTTCGAATAGTACTCAAAATCCTCTGTTTTCGATTATCTAATAAATCATTTAATGAAA
GTAGATTATCTTACCATTAATTTCACAACTTCCATGATCTCTTCCCGAACCAAACATGAATCTTTCGATTCATTTGGCTC
TCACGCTCCCTTTTTTATTTTATGGACATTCCCGTATCTTTTTTTAATATAATGAGCCTATCCTCTCTATTTCTGTTTGT
ATTCAAACATATCAAAACCGATACAAGAACAGAATATTAGG---------------------------------------
---AGGACTCTTCCAACCAGACAAAAAATCTATAATTGTCAGCAAAGTTGTTTCTTTATTTGTTCTTTATTTCATTGAAA
ATAGATATTTCTATATTATATNNNNNNNNNNNNN----NNNNNNNNNNNNNNNNNNNNNNNNNNNNNNNNNNNNNNNNNN
NNNNNNNNNNNNNNNNNNNNNNNNNNNNNNNNNNNNNNNNNNNNNNNNNNNNNNNNNATATNATA-TATAATAAAGGGCA
AGGCGCCCCTTATTTATTCTAATAAATAGTTCAAATCATTTTATCGATATGAGTGTTCTATATCGGAAAAATTATCAACT
ATTCTTTTTTAAACCATTTCGTTATTAACGTAGTGGTAGAAAGAGTACCATATTGTGCCCGGACTTCAAACAGTTTAGCT
TTAACCATGTTAATGGTCTCACATTATTGGTTGGTTGATAGAGAATCAAAGTTGACTTACCAATGAATAACGAAATGCTA
TGGTTCTTACATATGATTTATGAATTTACTCAGAAGGAATTCGTCGAGATTGTGCACTTTTT-CCTATTTATCCTATAAA
AATATATAATAACATAAATAAAGTGCAGTCGGTTAGATCCAACCTATTCATGAAATATACAACTCGCACACACTCCCTTT
CCAAAAAAAATCAATACACCAAGCACTACACTTAGATTTATTGGATTTGTTGCTAAAATATCGGTATTAAACCCGAAACT
CCCGGCGGATGGCCAGTGGCCTAAGGAAACGAAAGAATCGGTTACATTTTTCATATACTCTCCTCTTATAGATAGGACTA
AGAAAGAAC---AGAGTTCTTTTTGTATCACTTGACTCGCCCTTTTTTTATCGATTTCATTTTCTTAATTTCCCATTTTT
TTTTT--------ATGGGAGTAGATTAAATTTCTTTATTGAATTTGAGATTGAGAATTACAAAATTTCTTA-TTTTT-TT
TTTNGAAGTAGAAGTATCCGATAAGATACTTATTAAGTTAGGTCCTGAGTCTCGTATCAATTGCAAAATATCTCCTTTCT
TCAAACACTTCCTAAAAGAAAAATAAAAATT---------TAAACTAAGAACGGGAAGGAAGAAAGCGAGTGAATCCACT
AATTCCTCATCTTCAAATCACTCCTTCCCGGGGTATTGTCGCAACAAACAAATACATAATTGTAGGAATAAAGTATTGAT
ATAATTCACAGAAGCAAATGGAAACGAGTTAATAAAAT---AAAAAAAAGTGGGTAACGTACTTTTTTCCATTTTCATTC
TAGGATTAAATTAAACAAAAGGATTCGCAAATAAAAGCGCTAATGCCACGACCAGTCCATAAATTGTTAAAGCTTCCATA
AAAGCTAGACTAAGTAATAAAGTACCTCGTATTTTTCCTTCTGCTTCTGGTTGTCTCGCAATACCTTCTACGGCTTGGCC
TGCAGCAGTACCTTGACCAACTCCAGGTCCAATAGAAGCAAGCCCTACGGCCAATCCAGCAGCAATAACGGAAGCGGCAG
AAATCAGTGGATTCATGATGATAGGTTCCTCGCACCAAAAAAAAATGGTTAATGATACAATCAACCAATAAATTATTACT
TATTTGATCACAAAAATCTATTGAGTCGAAGTAACTAAAACTTCGAATAAAA-TAAAAAAAATAATGAAATTAATATAGA
--------TAGAGATAACCCCTATATAACTAGTATATCTCTAATATCACATATACATTTGTTTCTTTCATAACGTAAACC
GCCCAC-ATTTTATTTTTATATTGAATCAGATTCGAGAAGAATTCTTCGAAAAGTATACAGGGGCTGTGGCTGGCCTTAT
AAGCATTCCATATATCTAGTGGTGACCCCCACTAATGCATACGCCATTTCGTAATATCGTCTATCTTTCCTCCTACAACT
CTAGTC--ATATATATATGTATTTATATATATTATGTTCCTCAACTAAGAACCAA---------ATGCATTGCCTCAATT
GGGATAAGCTTAAAAATAAAGACTATTTCGAAAACTAATCAATGATGACCCTCTATGGATTCCCCTATATAAGCCGCGGC
TAAAGTTGCAAAAATAAGAGCTTGAATACCGCTTGTAAATAATCCAAGAAACATGACAGGTATAGGAACTACTAAAGGTA
CTAAAGAAACAAGAACAACAACTACTAATTCATCAGCTAATATATTCCCGAAAAGTCGAAAACTAAGAGATAAAGGTTTT
GTGAAATCTTCTAGGATGTTAATTGGTAAAAGTATTGGAGTTGGTTGAATGTATTTTCCGAAATAACCCAATCCTTTTTT
GGTAAGACCCGCATAAAAATATGCTACTGACGTGAGTAAAGCTAAAGCAACAGTAGTATTTATATCATTTGTGGGGGCGG
CTAGCTCCCCATGAGGTAACTGTATGATTTTCCAAGGGAAAAGGGCCCCTGACCAATTCGAAACAAAAATAAATAGGAAC
ATAGTTCCAATAAAGGGAACCCAACGGCCATATTCTTCTCCAATCTGAGTTTTGCTCAAGTCTCGAATAAATTCAAGGAC
ATATTCGAAGAAATTCTGACCGTCGGTCGGAATGGTTTGTGGATTCCGAACGGATATGATGACTGAACCTAATAAGATAG
CAATTACGACCCAAGAAGTGATAAGTACTTGGGCATGAATTTGTAAACCTCCTATTTGCCAATATAAATGTTGGCCTACT
TCTACACCTGATATATCGTATAACCCTTTGAGTGTTTTAATGGAACATGGTATAACATTCATATTGTCCTCTGACAGAAA
TCGAACTGAAAAAAAGAATTATTTTGATTCAACCATCTCTTTCTCGACTCATCTACTTTCATCATTAATTATATAGTTAG
GATACCAAGAAATCGCATAACATAATTTCAATATCCCATTTTATCTCTTTTTAAAAATGAAAGGCAAGA-----ATAGTA
ACCGATCCAATAAATAAAAATAATTAACTAATCTTATTATTATTATTCTTAATCATAACATAATCAACGACTTCTTATAT
AGCTAGAACGGCCCTCACAAATTGCGGATACCAATTTGTTAAGAATCAATCGGATTGAAGCTATAGCGTCATCGTTGGCT
GGAATCGAAATATCTGCGAGATCTGGGTCACAATTTGTATCGATTAAACAAATCGTCGGAATTCCCAAAATGACACATTC
TCGAAGAGCTGTATATTCTTTTTGCTGATCAACGATTATTACAATATCGGGCAATTCAGTCATATATTTGATCCCACCCA
GATATGTTTGCAAAGTAGATAATTTTCTCTTCAACATTGCTGCATCTCTTTTAGAGAGACGGTTGAGTTTCCCCATCTTT
TGTTCTGCTCTTAAGTCTCTGAACTTATGAAGTCTCGTTTCCGTAGTGGACCAATTCGTTAACATACCGCCGAGCCATTT
TCTATTAACATAATGACATCGAGCCCTTATTGCAGCTGATGCTACTAAATCTGCTGCTTTATTTTTGGTACCAACAATTA
AGAAGTTTTTTCCTCGACTTGCTGCATCAAAAACTAAATCACAGGCTGCCGATAAAAAACGAGCAGTTCTAGTGAGATTT
ATAATATGAATACCTTTACGCTTTGCGGAGATGTAAGGGGTCATTCTAGGATTCCATTTCTTAGTACCATGACCAAAATG
AACTCCTGCTTCCATCATCTCTTCCAAATGGATGTTCCAATATCTTCTTGTCATCTTTCCCACGCTTTCTTTTTTTTTTT
T------AACAAATAAAAAATTGTTCCTACGGAACCTTCTGCCGGGATTGCCCGTTGATACACAGCCCAAACCATTAATT
TTTTT---ATTACTTAACTTAATTTCTTCATTTTATTTAGTACCCAATCAATAACTAGTAAAGTAAAAAAGAAAAATATC
TCCTTAAGAATTATGAATTCGCTTAAATGATTTTTCTGGTGTGTCATAGAAATTCCTTGGGGCGCAAGAACAAAAAAATT
CTCTATGGTGTAACAAAATATCTCTCATTTCCAACTCGAATAGATTTTTCTTTTTTATTTCCAAATGAATGTTTTTGTCT
TGCCTTGAAGGGTGCACTAATTTTTTGAATCCAGTACCGACAGGGATAATCCCCCCCAAAACAACATTTTCTTTCAGACC
CTTCAACCAATCAATACGACCCCGTAGAGCAGCTTTTGCCAAAACTCTAGCAGTTTCTTGAAAACTTGCTTCGGATATGA
AACTTTGAGTATTCAGAGATGCCCTCGTTATTCCCAATAAAATTGCCCGATAACAGATTGCTTCGTCTAAAGCACGTCCT
GCTCGTTCCGCTCGCAACAATCCGATTAGTTCTCCAGGTAAAAAAACATTAGACATTCCATCTTCTGAAACCAACACTTT
TGATGTTACTTGCCATACAATAATCTCTATATGTCTATTATGGATCTGTACCTCCTGGGATCGATAAACCTTTTGGATCT
TATTAACCAAAGAAATACGACTTTGGGCTATGGTTAGCTCAGCTCCAATTAGGAATCCCCAAGGAATTCCAAGAACTCTT
GATATACGCTCGTTCCAACCTTCAACTCTCCTTTCAAGGTTCATTGATATTGAACTAATCGAACGCACTTCTAAGATTTG
TTCCACTTTTGGAAGACCTTGCGTTATGTCACCAGATCGAGATTTTTCATATATAAATGTAACTAATGTATCTCCTTCAG
AAAGGGTTTCTCCATAATGTCCATGAACAGTCGCTCCTGGAGTGGCCAAATAAGGCTTAGCTGATCTTATAATTAAAGAG
TCAACATGAACAATTAAGATTTGACCAGATTTTTTTATGTGTGGTCCATATTTAAATAGACATATATTTTCACAAAAAAA
TTGTCCAATGCTAATTATTGTGGGTGTCTCTTCACAATAATTGTAATGTAGAAAGCACCAATTCAAATGGGATGGATTCA
AAATGATGTTATTGCATGGACTGGGATTATAAATCCTCTTATTTTCATCTATTAAACAGTATTTAAGTACTTGAAGTACT
TGGAAAGTCTGTTTAAAATTGTCAAATAGCCAATATTTGTTTAACAAGATCTGATTATGAGTTATTAAATGGTAAGATGA
ATAAAAGTTCACTATTTTAGGTACTATTGTACCTAAGGGGCCCAACAAACCCCTAATTGGGGTTATGGGATTCGATTCTT
TTACCACATTGTTATATTTCGAACCGTTGAATGGACCAACTCCAAAACAATTGAATGATGACAAAATTCTCAAAGATTGG
CCCTCCTTATTTCGATTCAACAACGTACCAATAGTTCCTTGATGCTGGGTAACTAATGGAATCTTCACTTTGGAATAAAA
AGGATTGATATTGGTACGATCTAATCTATTATCAGGAATCAATCCCGAACCTGCCGTATCGTACCTTTTTCCGATATATG
AAATAGTAGATTTTACTAATTCAATTCTTATGAAATCACGAATCAGATCATTTGCCCTTACTTCAACAAAGGAAGCATGA
ACCTCTTCCATAGAACCGTTTTTTTCTTGGTTCCAATTCAATACTAAGCAAGTCCGAACTAATTGAATACTTGTGTGATA
AATTCCTCGAATTGACTTTCCATTTCCATAAAGGATATAATTGACAACTCTAAGCTGGACATTTTCTTTTTCCTGCAAGA
GATCTTGAGGGAAAAGTTTTGCTAAATTTATCCCATCAGCTATTTCATATGTGACTACGGGTCGAACCAAAACAAAATAC
TTTTTTTTGATAGGTGTGATCCGTTGGACATAGATCCAATTTTTGGATTTTGTTTTTGATTCTTTAGAATTTTTTTTTTC
CGTTCCTGGTGGTATCAAAATGCCACTGTGTCTGGATATTTTATCTGTCTCTCCGGGAAAATGAATATCTCCAGAAAAGA
TTTTCAGTTCAATACTTTTTTTTTTTCTCTCCACTCGGACTAATCCACCTACTCGGCTTCTTGTATTTGTATTTAAAGCG
AGTTGTGTATCTACTCCAATGATACTATTGTTCCGGACCATTATAGACGAAGATCCGGGTAAGATATGCACCTCTTCGGG
AATAAAAAAAAACCGATCTACTTTCATTTGGTATTTCGGACTAAATTCTTTTGCTCCTCGATACTCAATCAAATCTTCTT
TTTTTACTATTGAATCCACCTCCGCGGTCCCATATTTAGTAATTCCCGAACTCTTTCTTCTGTATCGTGGATCATCAAAA
TAAGCAAGAATACTATTTCTACGTAAAATACCATTTATGGGTATTTCAATAGAAATACCAAAAGAGGGTATTAATTCTTT
CTCTCGTTCTTGATCGTATTGTAATGGGATGATAAATTTATTTCTTCGTCTTTTCGCCAAGAAATCAGAATTCTCTTGGA
GAATCGAAGGGTATATGAAATTCCAATGACCATTGGATATAATTCGATCAAGTCTTGAATAATCAAGACTTTCCCTATCT
TTTTTACGAGTACCAGAAGGATCCAACAATTTATGTCTTACTCGATCCTTAGTGATTGAGAGGTCAAAGCTATATCTTTC
GTCGACAGAAAAAGAATGAACATTCGTTTGATCTTGATCCTTGTGAAGCGAAAAAGACACTATACTGGATCTGCACGGAC
CCCCCGCTAATATCCATAAATGACTTGTTTTTGGTAATAGATGAACATTACTATATGTATATTCAGGTGCGTGGTAGACA
TCAGTACTCCAGTGCATTTCTCCCTCTGATTCAGAATAAATATGTTTTCGAACCCTCTCTTTAAAATGAAAAGTAGACGT
TCCGGCACGAATCTCGGCAATCACTTGTTCAGATTCTACATATTGATCATTTTGAACTAAAATCAAACTTTTTGGTGGAA
TATTCACACTATGTATAATATCCCGACTCTCAATAGTTACATACAAGTTTATAGAACATAGAAAAGCAGGATGCCCATGA
CGGGTACGTATGGGATGAACCAAATACTCATTGAACTTTATTTTTCCATTAGCAGGAGCTCGTACATGTTCGGCAGTACC
GCCTGTGAATACTCCACCCGTATGAAAAGTTCTTAATGTTAGTTGAGTCCCCGGTTCCCCAATTGATTGACCCGCAATAA
TACCTATGGCTTCCCCCAACTCGACCAGGTCGCCGTGAGTGGGGCTTCTTCCATAACATAATTGACAGATCCAAGATGTA
TTCCTGCAAGTAAAAGGGGTTCGAATATATATTGGTTGTGCTCGAAGGGTTATGAATCGATTGGCAAGTCCAATCCCAAT
ATCTTGATTTCGAGCGGCAATGCATCGTATCCCCATATATATATCGTCTGCTAATACACGACCAATTAGGGTTTGGGCAA
AAATTTTTTCTGTCACCCCGTTTCGAGGACTCACGGAAATAGCTCGGATAGTACCACAATCTGTTCTACGTACAATAATG
TGTTGAACTACTTCAACAAGTCTACGCGTGAGATATCCAGCATCTGATGTTCGTACAGCAGTATCCACGACTCCTTTTCG
AGCCCCGTAGCAGGAAATTATATATTCTGTCAAAGAAAGTCCTTCGCGTAAATTGCTTTGAATGGGTAAATCAATCATTT
GTCCTTGGGGATCCGACATTAATCCTCTCATACCTACTAATTGATGTACCTGAGATGCATTTCCTCGAGCTCCCGAAAAA
GACATTAGATGGACTGGATTAGAGGGATCAGTCATCCGAAAATTAGGATTCATTTCTTGTCTCAAATATTCACTTGTGGC
ATACCATATCTCAATGGATTGACGTAATTTTTCTACCGCATGTACATTCCCATAATGATGGTGTTTCTCCAAAATCAAAC
TTTGTTGTTCAGCATTTTGGACTAACCATCCCTTAGAAGGTATTGTTAAAAGATCATCAATCCCTAATGAAATAGATGTA
GCAGTGGCTTGCTGGAAACCCAAAGTCTTAACTTGATCCAGGATATGTGATGTATATGCCATTCCGAAATGATCTATTAA
TCTACTAATAAGTCGTTTCATAGCAGTTCCATCTATCACCTTATTGTGAAAGACCAGGTCGGCCCGTTCTGCCATAAGTA
CCTCCATATTCCGCTGAGTAAGATTCGACAATAGGCCTGAGTCAGTGATTCGAAAACTTCCTTTCCTCAATCTTGATTCA
CATAGAAATTCAGAAATTATGATAATACCAGTGAAATTGGATAGACCCGTCTTCCCACGGGCACTGGTATCATCTAATCG
AATTTCTTAGTTCAGATAGTGTATGAGTAGGCCCGACAAAACCCCTGTATGGCTTCTTCTATTTCTCGATAAAAAGAAAC
ATGACCAACAGTGGTTCGAATGTATATACAACGGATTTCTTTTTTTACACTTCCCACTATTAGATAGTGCCCATAAATCT
CATGATAAGTACCCAAAGATTCATATTGAACTTCGATGGGAACTTCTCTTGAGCCAATGACACGGTGATCTAGCCGCCAC
CGGAGCCAAAAAGGACTATCTAAATTGATTCGTTTCTGCTGATAAGCTCCAAGTGCATCATAGGAACTACAAAAATACGG
CTCTTTCTCTTTCGTATACTTATTATACTTATAGTTATTCTTGTAAACTTTTTTATTTTGGTAGTTTCCGCAATTATATG
GATTATATCTATTTGCACAAATACCCCGCCGATTTCCGATCGTTAATACATAGAGTCCGATAAGCATATCTTGAGTTGGT
ACGGAAATGGGATCTCCAATAGCTGGAGACAAGAGATTCATATGAGAAAACATAAGTAAACGGGCCTCTGCTTGAGCTTC
CAAAGATAAAGGTACATGAACAGCCATTTGGTCCCCGTCAAAGTCTGCATTAAAACCCTTACAAACTAATGGGTGTAAAC
AAATCGCACGTCCCTCCACTAAAATGGGTTGGAACGCTTGTATGCCCAATCTATGCAGAGTAGGTGCTCTATTTAACAAT
ACAGGATGCCCCTGCATAACTTCTTGAAGTATTTCCCATACAATCGGTTCTTTTTCCCGAATTTTATTTTTTGCAATCCC
TATGTTAGAAACAATATGCTGTCTGATTAGACCACGAATTACAAATGTTTGGAAAAGCTCTATTGCTATTTCTCGAGGTA
ATCCACATTGATGTAATGAAAGCGAAGGACCCACAACAATGACGGAACGCCCCGAATAATCGACCCGTTTACCAAGCAGA
GTTTCGCGAAATCTTCCCTCTTTGCCTTCAATTACATCTGAAAATGACTTGTAAACTTTATTATGACCATCCCTCATTGG
TTGTCCGCGTATCCCATTATCAAGAAGTGTATCCACAGCCTCTTGTACCAATTTTTCCTGACACATTACTAATTCTCCTG
GCGTAGACCTACTTGTTGCTAATAGATCGGTAAGAGTATTGTTACGATAGATAACTCTTCTATAGAGTTCATTAATATCC
GAACTCATTAGTTTACCCCCATCGATCTGAATGATTGGTCTCAACTCGGGAGGAAGGACTGGTAATAGGCACAAAACCAT
CCATTCTGGTTCTACATTTATTCGAATAAAATGTTTAGCTAATTCCATACGTCTAACCAAAAAATCCTTTCTTCTTCGAA
TTTTTCGATCTTCCCATTCGTTTCCAGCGGACTCTTCCTCTCCTAATTCCTTCCATTCTACCAATGAATTATCTATAATA
ATTCGCAAATCCAAATCGGCTAATTGTTCTCTGATAGCACTTGCTCCTGTAGAGATTTCCCGATTTCGAAATGTCTCAAA
GCCCTGGGTAGTAAAAAAAAGCGGGATGCTGTATTTCCAGGATTGGATTTCATACTCGAATAAACCTCGTAATCGTAAGA
AAGTAGGTTTTTTCGCTATGGGCCTAGCAAAAGAAAAATTGAGATAGGTTTATATTGAATTCCCCCCTTCAAAATCGGAC
GTGAAGGTTTCCTCTCATCCGGCTCAAGTAGTTACATCAAATAAAGAACTCCCTTCTTTATTTTTTTACTTTGTTCGAG-
AAAAAAAAAGAAAACCCTACAAAGAACTACTCCTTACTCAAGTTTCCAGTAAGGATCAACCTTTCATT--------TTTC
TTTTGACTTT------CTGAATGACTTATTTACGACAAAATTGAAATGTGAAATTCTTGAGTAGTCTGCTTCCCTTCAAA
TGACGAATCCCCCCTTAAAGGAATACTTTTGGACTCGTAAGGGATTTACTTGTCTATATATTGTTTCGTTCCATTCGATC
TTTTAGGTCCCTACTCACCTCGACGGTTATGTCATGATGTCTCTTGAAGCATATATGCGATAGATAGACTTCTGTAACCA
TGCCCTATTTGCTTGCTTGAACGGAATCTCTCTCTAAAAGAAATGGAATGGCGAATTCCACGAAAA-------TTTTTTT
TTTCACGAGGTATAACTAGCAATTCCCATTTATCTGTTATGGGATCGACCATGGATCAACTCCCCTTTCATTTAGAGTAT
TGAATACACCCATAATTCTGAGCTTCATGTTACTCCTTCCAAGACACATGTCAGAGTCGGGGGCATCCCAATCAGATTGA
ATGGGATGACAGTTTATTAGTCTGAATCTGTAAAATGCAAATTTCAATCAAATCACACATCGCAGTATACTAGGCCTTCT
AATTCCTTAAGGGGCTTATCTAAAAGATTCGCGATATAACTCGGAAGGCGTTTTAAATACCACACGTGAGTTACTGGACA
TGCGAGTTTGATGTATCCCATTTGATATCTTCGTATCCGAGAATCAACAAATTCCACCCCGCATTCTTCACAAAATTTCG
GGTCCTCTTTTTCAGCTCCAATCACTCGATAATTTCCACAAGCACAAATTCCACTTTTTATGGGTCCAGAGATTCTTTCA
CAAAACAATCCATCTTTTTCCGGTTTATTGGTTTTATAATGAAAAGTATAGGGTTTTGTCACCTCTCCAACTATCTCTCC
ATTGGGTAGGATTTTGTTGGCCCAAGCCTTTATTTGTTGAGGAGACACTGATCCAATTCGGAGTTGTTGATGTTTATATC
GGTCGATCATAGAATACAAATTCTGATTCATTCAGATCAAACTTCCTTCCTATTAATCTGGAAGTTCTTCTCAGATACAA
GGAAATGATTCAGTTCTAGAGCCAAAGATCGTAGTTCTCGAACGAGCAATCGAAAAGATTCTGGAGCATCCTCAGGGTTA
GGTACTATTCCTCCAATGATCGTAGCACCAAGTAATTCTTGACGAGCTCTAATATGATCAGATTTATAAGTAAGCATCTC
TTGTAAAATATGAGCAACACCAAACCCCTCTAGAGCCCAAACTTCCATTTCCCCTACTCGTTGTCCCCCTTGCTTGGCCC
TTCCTCTAAGGGGTTGTTGTGTAACAAGTGCGTAATGTCCACTCGAACGCCCATGGATTTTATCATCAACTTGATGAATT
AATTTTAGGATATAGGACTTGCCTATTAGAACAGGTTGTTCAAAAGGATCCCCCGTTCTTCCATCAAATATTCTGCTTTT
TCCGGGATACTCGGGTTCAAATACCCATGGATTTTTTATTTGCTTACTGGCTTCATATAATTCAGAAAAGACTAGTTTTC
TTGAAGCCTCTTGCTCATATCTCTCATCAAAAGGTGCTATTCTATAATGTCTCTTTAGCAGATCCCCCGCTAACCCGAGC
GAACATTCAAATATCTGCCCCACATTCATTCGTGAGGGTACCCCTAATGGGTTGAAGACCATATCAACAGGTGTTCCGTC
TTGCAAGTAGGGCATATCTTGTCTAGACAAAATTTTCGAAATAATACCTTTATTCCCATGTCTTCCAGCTACTTTATCGC
CCACTTTGATTTCACGTTTCTGTGAAATATATATACGAATTCTTTCTGGATTATAACTGGAACCCCCTTTTTTCTGGATC
CATCTCACATCAATAACTCGGCCCCTTCCACCTATAGGTAGTTTTAGAGAAGTTTCTTTTGCAGTGGATACCTGAATGCC
AAGTATGGCTCGTAATAATCTATCCTCTGGGGCATACGAGGATTCGTTTGATGCTTGAGGCGTTAATTTACCTACTAAAA
TATCACCGGCTTCTATCCAAGATCCCAGCATCACAATTCCGTTTCTGTCTAAATTTCGGAGTAAATGAGCCTCTAAATGT
GGTATTTCCTTAGTGATTCTTTCGGGACCTTGACTTGTCACATGAGTCTGAATTTCATATTTCCGTATGTGAAAAGAAGT
ATAAATATCTTCATATACCAGACGTTCGTTAATTAGTACTGCGTCTTCAGAATTGTAACCTTCCCATGGCATATAAGCTA
CTAACACGTTTTTTCCTAAAGCGAGTTCCCCACCAACTGTAGCCGCACCATCCGCTAAAATTTGTCCCTTTTTAATGGAT
TTACCCTGCCGAACCTGCGGTTTTTGATGCATACAAGTATTTTTGTTGGAACGTTGATACATAACTAATGGAATGTTTAT
AGTGTCCCCATTACTTGTACTTGATAAAATGATCTTGTGAGTATAAGTATAAATAATCTTTCCTTCGCGTTCGGCTATAA
CGGAAACCCCCGAATCTAGAGCCGTTTGGCGTTCCAGCCCAGTTCCAACAATGCACTTCTCGGACCGAGAAAGAGGAACC
GCTTGGCGCTGCATATTAGAACTCATTAAAGCCCGATTCGCATCATTATGCTCGATAAAAGGGATGAGGGAAGCTCCAAT
AGAAAAATATTGGAAAGGAAAAATGCTTCTAAAGCGAATCTGTTCCCATGCAATAGTCAAGAATTCTTGACGGTATCGAG
CCGGAACAGCCTGTTCTTCTTGAACACCCCGATTCAAGGCCAAAGAATTTCCTGCTGCTACCATATAATATTCATCTCTA
TTTGGTGATAAATAAATCATCCGTGCCTCTTTTTTTGATCTCTCAGATATTTCATAAAAAGGACTCTCTATGGATCCCCA
ATGACCAATCCTCACATGAATAGCTAAGGATCCAATAAGTCCAACATTGATTCCTTCAGACGTGTCAATTGGACAAATAC
GTCCATAGTGGCTCGGGTGGATATCTCGTATCCGAAAACTAGCGGTTCGCCCCGTCAATCCCCCAGGACCCAAATAACTC
AATTTTCGCCCATGAACGATTTGTGTCAATGGATTAGTTCGATCCAAAACTTGAGATAAGGGGTGTAGGCCAAAAAAAGA
TTCATAAGTAGTTGTTAATGAAGTTGAAGTTACCAAATTTTGAGGAGTCGGTATCAATTTATGCCTGATTGCTCCACATA
TAGTTCCTCGAATTGCATTTTCTAAACGAACAAGAGCCAATCCAAATTGATCTTGTAACAGATCTGCTATAGAACGAATA
CGTTTATTTTTCAAGTGATTCATATCATCAAGTGTACCCATTCCAAATTTCATTCCGATCAAATGATCCGCAGTAGACAA
TAGATCTCGTGGTAACAAAAATGTATTGTTCTGAGGTATATCAAGATTCAGTCTCCGGTTCATATTTCGTCGACCAATCC
TTCCTAATTCACATCTTTGTTGAAAAAATTTCTTTTGTAATTCCTTACATAAGAACTTAGAAAATACCGGATCCCCACCT
ACACAAGCAAATTGTTGATAAAACTCCAAAATAGCATTTTCTTTTGATCCAATCTTTTTTTTCTCCTTATCATTCGAGAA
AGACAAGAAAATTTCAGGGTAACAAACGTTATCTATAATTTCTCTTAGATTCGAACCCATAGCTGATGATAGAACTAGAA
TAGATATTTTTTGTTTCCTACTTACACGTGCCCATATCCTTGTTCTTCTATCAATTTCTAATTCTGATCTTCCTCCCCAA
TCTGATATTATAGTGCTGGTATAGACAGAATTTCCGTTATGGTCCAATTCTGAACGATAGTAAATACCAGGACTTTGCAA
TATTTGATTAATTACAATTCTGTATATTCCATTTACTATAGAGGTTCCCAGGGAATTCATTAGAGGAATGTTTCCAATAA
AAACGGTTTGTTGTTGCATATCTCTACCGGTTTTCCAAATTAATCCCGCAGGGACATATAATTCATAAGAATATGTGAGT
GATTCATACACAGCATCTCTTTCCGCTATCAAGGGCTCCACCAATTGATATCTTTCCACAAATAATTGAAATTCCATTTC
TTGATCTCTATCTTCAATTTTTGGAAACTTATGAAATTCTTCCGCCAAGCCCTGATTAATGAACCTACAAAATCCTTCAA
ATTGTATCTGACTAAATCCAGGTATTGTGGACATTCCCTCATTTCCATTCCGGAGCATCTTAATCTTAAGTTTCCTATTT
ATTTAATTTATTGAAAAAATTAAATTATTGATTCACTATTCGTCGAACCATATGGATCGATCTAGCAATAATAGAATGTA
TTTCTGTTTACTGAATCACATAAAATTTTAGCCAACCCCATATATGTATTTCATACGTATGAACGGAGACGAGACGGAGG
AATGAAGAACATTTTCGACGCAAGTTCGAATTTGCGACAGGTACAAATAGAAATAAATTGATAAGATATTCCTGAAAAAA
AAATTCTGTTAGTTCCACTTATGGAGTCTTGTTCTTGTATAGAATATCAAAATTGATCCAATTTCTACCTATTATTATGA
TATTA-GATCCAATGGGGTACCAAAAAAAG-AAATAGGTTCGAAATTCGATCTCCTCTCTATGAATGAGATAAAGACAGA
ATAATCA-------------------------------------------------------------------------
--------------------------------------------------------------------------------
------------------------------GAAGTAGTATAGAGTTTCCTTTTTTTTTAACACACTCAATTTCATGTTCA
AAAAGGAATTCGCGGATTTTTTTTGGTAGTCAGTGGAATTTATAGAATATGATTGAATNNNNNNNNNNNNNNNNNNNNNN
NNNNNNNNTTATTGTATTAAGTACATGCTGATACGGCTATCTATTTTATCCATATATCACATCTTTTATTTTAATTTCAC
TTGGGACAACGTGAGTCACACTCCATCAAAATTTGTATTTTCTATTCAATATATTCAATGAAAAATTGAAACAGGAGGAT
TTTCTATAGGGATATGTATATAAGAGAGAGATCGGGTTTGGTATCTGGGTAATTATTTCTGTTCTGAGGTTTACATATAC
AC------------------------------------------------------------------------------
--------------------------------------------------------------------------------
---------------------ATATATATTATTATAATT-----------------------------------------
GAATTTGAAAAGGATTGATTATTGAAAAAT-AA--AAAAAAA-ATGAATACTGATTAGTCATAAATCAATTTGATTTTCC
TTTACCATTCAATGAAACAAAATTTCATTGGAGATAAAAATTGCAGACTCGTTTGCTAATTCAAAGTAAATTGTTAATGG
TTCCAATTTGTCCTGAATTTTGGAGTCTGTGACCGGAAATCCATTTTTTCTACTCTCAATATAAAGGACAAGGGATGTTT
TTAAGCGATGTATATTTTAAGATACAATCAATCGAAGAGAAGAATCTAAACTAGATCCAATAAAAAACAGGAATTTCTTT
TTCAATTTAAAAAAGGATAAGTACAATGATATTCAAGA-GAAAAAAGGAGTGAGTAATAGAATTAGAATATAGATAATAT
TTTTATCCGTTTTGGACCGAATTTGGCGGCATGGCCAAGTGGTAAGGCAGGGGACTGCAAATCCTTTATCCCCAGTTCAA
ATCCGGGTGTCGCCTGATCAACAAAAGATTTTTGATTTCTTTCCTATCTTG--CCAATCTAATTTGACGAATTCTTGCGG
AGCAAAAAACAGAGGCAAAGGGCTAAGTGGGCGTGTCAATACTCGATTTTTATAACCCATGGCGTAGGTTTTATAAAAGA
CTGTC-TTTTTTTTTCTCAAAATTTAGGTGTAGCCAAAATCGGTATGAATAGAGATCAAGCAACTCTCACTTATTAATTT
CATGATTGGCTCTCACCATTTATTTGATTCAATTGAA---------------TCAAATAAATGGTGAGAGCCAATTCCGG
GATCCAGAACTAAGGTCGGAAATTTCGGTATCCAAAGGTTCCTAAGGGACACTCTGTTTTTGCTACTAGAATTGAAGAAG
AGATTATACGAAAGACTATAATAACAAGATCTCTTAAATTACCCGTATTCAAAGTAGTGTCTCGTGACTCCGTCTGGTAT
TAAAAGAGTAAAGGTTAAAGTTG---AAAAAAAA--AGAATGTCTTAATTAATAGTGGTGGTGGGTTTTCCTGATTTTTT
CACAGAAGGAAAGACAGTAAGCTTAGATCAAATAGGAAATAGAGGTATCTGATAGATAGTTATCTATCGTGATGGTATAT
TTTTATGCTTTTTGCTTAGTAAGGAAAGGCATTAATAGCAAAACAAACAATAAGTCTTACTATTCTTACATGCTCCATAT
AGAAGTAGAAGCATTCCTTTGATATTTCCAAGGAAAAGACCTGTGTATCATTGTATTTGTACTAAATACTTCCTGATTTT
ACCAGAAATCCTAAAATATAGAAATTTGTTACGAGTGTATTCATTGAATTGGTTCATCAATAAATAGTCTTACCTATTTT
GACTCTGCGCTATTGATTTCGCTATGATTATTAATCAATAATAGAATAATTCCTTCATAGAGATAGGGGACATAATTCAC
ATGGATATAGTAAGTCTTGCTTGGGCTGCTTTAATGGTAGTCTTTACATTTTCCCTTTCACTTGTAGTATGGGGAAGGAG
TGGACTCTAAGGCTGGGCACTACTAATTGCTCAATCGAACCGTATCAATTCTTTATTGATCATTTTGCGAAGCCCTAAAA
AAAGAAAAATGTCTTCCAAATTGTACTGGAATACAGTAATGAATGATTACCATAATTGTATTTCGAAACTCAAATC-TAC
AC-----ATGATAGGCGATTTTTTCCAACCTAATTTTTCCTAAATATTCTATTTTAGTGAATCAGCTCTTATCATAAT-T
ATGGAT-ATTACAATAAGAAAAACTTATACTA-TTTTTTTTTTCTTTATTTATTTCCCTTTTTCTTTTACCTTTCTAAAA
GAAAGTCGTTCTGCTATTACGACAATACATATTTTCTTTCTATCGGAAACGAAGCGATTAGTGATTGGCCAAAGAGATCC
GACACATAATAAAATGAGATCTTTCTTCTGTTGAGCGATCCACATATCACACATTTAACATTTGTTTTAGACTACTAGAA
AAGTTTTTATGCTTTTTTTGATTCATCTCATGTTTAAGCATGAAAAATGGACAGGGTCTGCTCTACTCCTTTTACAAATC
CAAAGAAGTTACTGTATAACTTAACTCCGCGGATCATCCGTTAATTGTTCAATCAATGACTTCTTGAGATGGGAAATCAA
ACTAAAAGAAATAGAGTGCTATCTATATGTACATCTAATATATGTACATACATATTGNNNNNNNNNNNNNNNNNNNNNNN
NNNNNNNNNNNNNNNNNNNNNNNNNNNNNNNNNNNNNNNNNNNNTNTNNNTCNNNNNNNNNCACCAGCTTAGATACTTAC
TACGATACTTCTGATTTCAGCCTAATCATTTTATTTAAGATTTCGAGTTTGAATCCCTTTCTTTCATTTCTTGAATCATC
GATAAGAACTAATAATAATTCAAGTTTCATTCAAATTAATCATTTTGGCTGACTGTTTTTACATAGATGATAAGTAAAAA
AGCAGTAGGAACTAGAATGAACAGTGCAGTAGCAATAAGTGCGAGAATATTGACTTCCATAATCTAATCTTCTTTTGTTT
CGCAATAACTCGGGATCTAATCCCATAGAGATGATAAATTTGACTCCTGCAAATTCAACGGAATGAATTGCATCCCGATG
ATACTGAATCAGATCAATATTATGAATAACAATTTCTGATCTATCAAATCAATTCATTATCGAAAATTCAATA-----GT
AGTAGTATAACATANNNNGGAAAGATCTTTTATCATACTAAATCAAAAATATCATTTTTGATTTGATCAGAAATACACAT
CAATCATTCGATTTTCATACCCTTTTTCCACTTTTTCTTTTCTATAACCTATAAGCTATCTTCCTTATACAACTTTCCTA
CTTAATACATA----TACATAGAATTATGTACATAAAATTATGAGGTATCATATGACTGGTATTGTCTGGGTCATACACA
GATACAAACAGTATAAGTGAGATGGAAAAAGAAAGGATTAAGTATAAAAAATCAAATATTCGAACAAAAAATACTGAATA
TAGCAATACTACCGATTGTACCAATCGACATATGTCTTTCCCTTATCAATCAGTACTAGGG-------TAGGAAAAGAAA
TGGAAATTCCCATATTTATCTGATGATAAATGCGAAACAAAAGAAAAAAAAAATGCTCCTCCCCCTC-------------
---TTCCCCTCTTCCCTTTCGCGAAAAATAGAGAAATGAATTGAGAAATTCATCGGATCCTAGTTCGGGACTGACGGGGC
TCGAACCCGCAGCTTCCGCCTTGACAGGGCGGTGCTCTGACCAATTGAACTACAATCCCAGCAAGGTGTATAGCATACAT
ATTCTTATGGTTTCATAAGAATTGTCATGTTCTAACGTAACAGATACACGAATGATATAGTGATATCATATCCACATAAA
CACGGGCTTTAGCGAGAATGCTGCGGATTATTAGTAACTAGTGATTCTTTTTTTT-ATTGTTAAAAGTGGATAATCAACC
TTTCAATGAGATGAGAAAAAAATAGAAATAGAGCAAAAAAATTACCCCTTTTCCATCATTTCCCCGGATCAAGCATTTCT
GTTTCTTTTCTGTAGGACAAATTGATTATATTATACTCATGGAGCGATGATTTTTTGGGCCGAGCTGGATTTGAACCAGC
GTAGACATGTCGCCAACGAATTTACAGTCCGTCCCCATTAACCGCTCGGGCATCGACCCAGGAAGAATTCATTCTAGGCT
TATTGATAATCCATGATCAACTTCCTTTTGTAGTACCCTACCCCCAGGGGAAGTCGAATCCCCGTTGCCTCCTTGAAAGA
GAGATGTCCTAAACCACTAGACGATGGGGGCATATCCGCCCGACCGTCATCATACTATGATGATAGTATGAACAGTTTTT
TGGAATTGTCAATATAATCTAATG-TATGGCTAGATCCGAAGAGTCTTTCTATGTTATGATTCTATAGAATCATAACATT
TTTTTGGGGGGTTGATGCTTCATGAATGAAGCATCTCATACTATTCGATATAACGAAAGGAAGTATAGGATTCCTTCAGT
TCAGGCAATGGTTAGCCGGACAGAAAAAGGGGATGGGGGAGGTAAAACCCCATTTAGTTTCATTTAATTTATTTTCTTCC
ATTTTCACTCATTGCTTCGTT-------GAAATGTAATATGATATGCCTATCACTATCTCGCACTAAGCCAGAAAATTCA
AAAACGAGAAAAAATTTACCCACTTTCCAGGTAAATAATTTTTTTTTGTCTATTATGAGTCTACTGCATATATGTA----
----GTAGACTCATAATAGAAAATGGCTAATTCATAAATTGAATA--------GGCCCTTTTAACTCAGTGGTAGAGTAA
CGCCATGGTAAGGCGTAAGTCATCGGTTCAAATCCGATAAAGGGCTTTTTCATGAAAATCAAGTCTTAGTCTTCTTTTTT
----CAGCAGATAATACAGATAGTG-TTAATATTAA--AAAAAAAGTAAGTGGACCTGACCCCTTGAATCATGACTATAT
CAGCTATTCTGATATTTAAATTCGATGATACATATTAAATTGTGGAAAGCGGGTTTTTTTATTTCCTTAAACCACACAAG
ACAAGAATTTGTCGATATTTGATATTTCTTATTTTCTCTTCTTGTTAATGGATGCTGCATAGGAATAAATCGCTATTCTT
TTCCAATACATAT-AAAA-AAAGTATATTATACTTCGAAAATATATTTTTCAATATCTTTCCTTGATTTCAGAATCCGAT
ATTGTTTTGTTCCAGCAATGCAATAGAGAACGAATGCGAGAAAAGAAAGGGCTTTCATTTCCAGTCTACCATTATTTACT
ATTTAATTTAGGCGCAGGGAAAAGGAATTTTC-TTTTTTTTTGTTTGA-CCCGTTAACAGATATATTCTGTAATATGAGT
CATAGGACAATTCAGGGTTCCAATGTTTATTTTATATAGTA----------------------------------AGGAC
TAGTCGAATCGAACTCATGAATTTCCCTAGGTTATGGACCAATAGAAAAGAAAAAAGAAGAATTTAGATCTTCGAAACCC
ATTGTATTGTAAGGGGCATTGAAAGAAGAATCATCTATAGATAATTGAACTTTCGCATGCCCTGGAAATGAGATGAAGTG
TTCGGAAATGGTTGAAGTAGTTGAATAGGAGGATCACTATGACTATAGCTATTGGTAAATTTGCCAAAGAAGAAAATGAT
TTATTTGATATTATGGATGATTGGTTACGGAGAGACCGTTTTGTTTTTGTAGGCTGGTCCGGCCTATTGCTCTTTCCTTG
TGCTTATTTCGCTTTAGGGGGCTGGTTCACAGGTACAACTTTTGTAACTTCATGGTATACCCATGGATTGGCCAGTTCTT
ATTTGGAAGGTTGTAATTTCTTAACCGCTGCAGTTTCTACCCCTGCGAACAGTTTAGCACATTCTTTGTTGTTACTATGG
GGCCCTGAAGCACAAGGAGATTTTACTCGTTGGTGTCAATTAGGAGGGCTGTGGACTTTTGTTGCTCTCCATGGTGCTTT
CGGATTAATAGGTTTCATGTTACGCCAATTCGAACTTGCTCGATCTGTTCAACTGCGACCTTATAATGCAATCGCATTCT
CTGCTCCAATTGCTGTTTTTGTTTCTGTATTCTTGATTTATCCACTGGGTCAATCGGGTTGGTTCTTTGCACCCAGTTTT
GGTGTAGCAGCTATATTTCGATTCATCCTCTTCTTCCAAGGGTTTCATAATTGGACGTTGAACCCATTTCATATGATGGG
AGTTGCCGGAGTATTAGGCGCTGCTCTGCTATGCGCTATTCATGGTGCTACAGTAGAAAATACTTTATTCGAAGACGGTG
ACGGTGCAAATACATTCCGTGCTTTTAACCCAACTCAAGCCGAAGAGACTTATTCAATGGTCACTGCTAACCGCTTTTGG
TCCCAAATCTTTGGGGTTGCTTTTTCCAATAAACGTTGGTTACATTTCTTTATGTTATTTGTACCAGTAACCGGTTTATG
GATGAGTGCTCTTGGGGTAGTCGGTCTGGCGTTGAACTTACGTGCCTATGACTTTGTTTCCCAAGAAATCCGCGCAGCGG
AAGATCCTGAATTTGAGACTTTCTACACCAAAAATATTCTCTTAAACGAAGGTATTCGTGCTTGGATGGCGGCTCAGGAT
CAGCCTCATGAAAACCTTATATTCCCTGAGGAGGTTCTACCCCGTGGAAACGCTCTTTAATGGAACTTTAGCTTTAGCTA
GTCGTGACCAAGAAACCACTGGTTTCGCTTGGTGGGCCGGGAATGCCAGACTTATCAATTTGTCCGGTAAACTACTTGGG
GCTCACGTAGCCCATGCCGGATTAATCGTATTCTGGGCCGGAGCAATGAACCTATTTGAAGTGGCTCATTTCGTACCAGA
AAAACCCATGTATGAACAAGGATTGATTTTACTTCCGCACCTAGCTACTCTAGGTTGGGGGGTAGGTCCGGGGGGAGAAG
TTATAGACACCTTTCCGTACTTTGTATCTGGAGTACTTCACTTAATTTCTTCTGCAGTCTTAGGCTTTGGTGGTATTTAT
CACGCGCTTCTTGGACCTGAAACTCTTGAGGAATCCTTTCCATTCTTCGGTTATATATGGAAAGATAGAAATAAAATGAC
TACAATTTTGGGTATTCACTTAATTTTGTTAGGTATAGGTGCTTTTCTTCTAGTACTCAAGGCTCTTTATTTTGGGGGCG
TATATGATACTTGGGCCCCGGGGGGAGGAGATGTAAGAAAAATTACCAACTTGACCCTTAGCCCAAGTGTTATATTTGGT
TATTTACTAAAATCTCCTTTTGGGGGAGAAGGATGGATTGTTAGTGTGGACGATTTAGAAGATATAATTGGGGGACATGT
ATGGATAGGTTCTATTTGTATACTTGGTGGAATTTGGCATATCTTAACCAAACCCTTTGCATGGGCTCGCCGGGCATTTG
TATGGTCTGGAGAAGCTTACTTGTCTTATAGTTTAGCTGCTTTATCTGTCTTTGGTTTCATTGCTTGTTGTTTCGTTTGG
TTCAATAATACCGCTTATCCTAGTGAGTTTTACGGACCCACCGGACCAGAAGCTTCTCAAGCTCAAGCATTTACTTTTCT
AGTTAGAGACCAACGTCTTGGAGCCAACGTGGGATCCGCCCAAGGACCTACTGGTTTAGGTAAATATCTAATGCGTTCCC
CCACTGGAGAGGTTATTTTTGGAGGAGAAACTATGCGTTTTTGGGATCTCCGCGCTCCCTGGTTAGAACCTCTAAGGGGT
CCCAATGGTTTGGACTTGAGTAGGCTGAAAAAAGATATACAACCTTGGCAAGAACGACGTTCGGCAGAATATATGACTCA
TGCTCCTTTAGGTTCTTTAAATTCTGTAGGTGGCGTAGCTACCGAGATCAATGCAGTCAATTATGTCTCTCCTCGAAGTT
GGTTAGCTACTTCTCATTTTGTTCTAGGATTCTTCCTATTTGTGGGTCATTTGTGGCATGCGGGAAGGGCCCGTGCAGCT
GCAGCAGGATTTGAAAAAGGAATCGATCGTGATTTAGAACCTGTTCTTTCCATGACCCCTCTTAGCTGAGATTTTTTTT-
ATTTATTCTATTGTTTTTTTCTGTTCTGGCTCGGCTAGGTGGGATAGCCGAGCCATTCTCCTTTATAAAAGATAACAGAA
CAGGTCGAGTCAAACGAGTAAAGAAAGAAATTTATTCAACAAGAAAAAAAGAAAAAGGAGAGAGAGGGATTCGAACCCTC
GATAGTTATCGGAACTATACCGGTTTTCAAGACCGGAGCTATCAACCACTCAGCCATCTCTCCCGGGGGTAATCTCTATT
TTATTCCTACGAATAGAACATGACCCTATGAGATGATACACTAACTATCTGTAAAAACATCCCAGATTGAATCTATATTT
CGATGTATCTAACCCTATACTATATATAGATATACGCATGATAGAGTATATCCACTTGTGAAGTAATTACGAAACTTCCT
TCGACCCCATGTCCGAATAAAATAAAGTGGTAATAAGTTCTAAAGAATCAATTGATTCGTGGTCAAATCCCTCCACGATG
CATTTTATTCTAATTTTGACTAAGTGAGGGATCAAATGGTATAGTTCATTTG--------------TTGGTAGCTTGGAG
GATTACAAATATGACTATTGCTTTCCAATTAGCTGTTTTTGCATTAATTGTGACTTCATTAATCTTACTGATTAGTGTAC
CCGTTGTATTTGCTTCTTCTGATGGTTGGTCAAGTAACAAAAATGTTGTATTTTCGGGTACATCATTATGGATTGGATTA
GTCTTTCTGGTAGCTATCCTTAATTCTCTCATCTCTTGAACTTCTTTGGCATTTTCCCGATCCAAA----------CTTC
TCAAAAATTCGGATTGTGAGACACATCACATTAAGATTCAATCTGAGTTTCCAAAAAAAA-TTTCTATTGAATTTGTTAT
TAATTGGATATCATATAANNNNNNNNNNNNNNNNNNNNNNNNNNNNNNTTACT-------TTTACTTT----TTACTNNN
NNNNNNNNN--------------------------NNNNNCCCTGCGAAAATATGATCCAGACGCATATATGATATATCA
TATATGTCATATATGTGTGGACATATTCGTAGGTATCAGGAGCGACTAAAATGCGGATATGGTCGAATGGTAAAATTTCT
CTTTGCCAAGGAGAAGATGCGGGTTCGATTCCCGCTATCCGCCCATGATAAAGTAATGTACTATGATAAAAAATTTGGT-
ATAGTTGATTACTATACTATCAGTAAGAGTAAGTAGTTCTATACTTCCCTTTTCTTTACCTCTCATTCAAAAA------T
AGTCATTAATTACTAGTTAATAGTATCGCACCTAAAAATCCAAATTTGGATTTTTTTGACAAAAAAATGTTGCGGAGACA
GGATTTGAACCCGTGACCTCAAGGTTATGAGCCTTGCGAGCTACCAAGCTGCTCTACTCCGCGCTGAAGAACTAATGAAC
GAAGAAGGGTTAGATATGCCCCTCTACCATATCTATACAAATAGGATAGTCTATTTATATAAAATGGTAAAGAGGGCCCC
TCTATGATCATAGA-------GATCTATACAAACAAGAAAAGAAACGAGATTTTTATCCTTACCAACTGGATCTTGTTGC
GCCCGGTAACAAGCATGCATGAACTATTTCTCGAAGTACATGTCCGGATAATCCAAAGTCTCGATAGTTAGCTCTAGGTC
TTCCAGTCAAAAAACAACGTCGATGAAGACGTATGGGTGCACTATTACGTGGTGGGGATTGCAATTTTCCATGAATTTCC
CATTTTTCACTCAACGACGGAACCCTGCTTATTTCTTTTTTTGAGGATCGACGAATCAAATGATATTTCTGTTCTAATTT
CTGCCGCTTCTTCTCCCTCTCAATCAAACATTTTCTTGCCATAAT-----GTTCAGTTCCTATTCTTATCAATGAT---A
CAGTTCGGATCCTAGATGTAAAAATATAAGAAGGGAGATCCCCCTCTTCATCGAAACAAATGAGATTGTTGCGGATACAG
TACAAAATAAATAAAAAAATAACTAAATTAACCAAATTTTCCTGATGTGGAGGCAATCAAGAAAGCTGCATAAGTGAATA
TATAACCTACAGAAAAGTGTGCTAATCCAACCAATCTTGCTTGCACAATGGAAAGGGCCACTGGCTTATCTCTCCATCGA
ATCAAATTAGCCAAAGGTGTGCGTTCATGAGCCCATGCTAAAGTTTCAATTAATTCCTGCCAATATCCACGCCAGGAAAT
TAAGAACATAAATCCAATAGCCCAAACAAGATGTCCAAATAAAAACATCCACGCCCATACCGATAAACTATTCATACCAA
AAGGGTTATATCCATTGATAAGTTGTGAAGAGTTTAACCATAGATAATCTCTTAACCACCCCATCAAATAAGTGGAGGAT
TCATTAAACTGTGAAACGTTACCCTGCCATAATGTGATGTGTTTCCAATGCCAATAAAAAGTGACCCATCCGATGGTATT
TAACATCCAAAAAACTGCCAAATAAAATGCGTCCCAAGCAGAAATATCACAAGTACCCCCACGTCCTGGTCCGTCGCAAG
GAAAACTATAACCGAAATCCTTTTTATCTGGCATTAATTTGGAACCACGCGCATCTAAAGCACCTTTTACTAAAATCAAT
GTAGTTGTATGCAAACCTAGAGCAATTGCATGATGAACCAAGAAATCGCCCGGACCTATTGTTAAGAAGAGTGAATTATT
ATTTTCATTGACAGCATTTAACCAACCCGGTAACCATATGCTTCGACCTGCATTAAATGCCGGCCCAGTTGTTGAAGATA
AGAGTACATCGAACCCATATGAAGTCTTACCATGAGCGGATTGTATCCATTGGGCAAATATAGGTTCGATCAAGATTTGT
TTTTCCGGAGTACCAAAAGCGAGCATGACGTCGTTATGAACATAAAGACCTAATGTATGGAACCCTAGAAAGAGGCTGGC
CCAACTTAAATGAGATATGATAGCTTCTTTATGGTCTAACATTCTTGCCAATACATTATCCTCATTTTGCTCCGGATTAT
AATCTCTAATGAAGAATATAGCTCCATGAGCAAAGGCTCCTGTCATGATGAACCCTGCGATGTATTGGTGATGAGTATAT
AACGCAGCTTGAGTAGTAAAGTCTTGTGCTATGAATGCATAAGCAGGTAAAGAGTACATGTGTTGAGCTACTAAGGAAGT
AATAACCCCTAAAGAGGCTAGGGCAAGACCTAATTGAAAATGAATCGAATTATTGATTGTGTCATAAAGACCTTTATGCC
CGCGACCTAATCGACCCCCCGGAGGAGTATGTGCTTCTAAAAGATCTTTGATACTATGCCCAATCCCGAAGTTAGTTCTA
TACATATGACCGGCGATCAAGAAAATAAATGCAATAGCTAAATGATGATGAGCAATATCGGTCAGCCATAAGCTTTGCGT
TTGTGGATGGAATCCCCCAAGAAGGGTTAGAATGGCAGTTCCCGCTCCTTGGGAGGTACCAAATAAATGGCTGCTGGAAT
CAGGGTTTTGGGCATAAAGATTCCATTGCCCCGTAAGAAGCGGTTCCAACCCTTGGGGATACGGTAATACGTCTAAGAAA
TTATTCCATCTGACATACTCTCCCCGGGATCCGGGAATAGCGACATGAACTAAATGCCCTGTCCAAGCCAAGGAGCTTAC
TCCAAAAAGTCCTGACAAATGATGATTGAGACGAGATTCGGCATTTTTGAACCACGAAACGCTCGGTTTCCATTTGGGTT
GTAGGTGTAACCAACTCGCTATTAAGGATATAGCAGAAAGAAATAATAGAAAAAGAGCTCCAGTATAAAGATCCTCATTG
GTACGCAATCCGATTGTATACCACCACTGATAAACACCGGAATAAGCGATATTCACCGGGCCGATAGCACCTCCTCGAGT
AAAGGCTTCTACAGCGGGTTGGCCAAAATGAGGATCCCAAATTGCATGAGCAATAGGTCTTACATGTAAAGGGTCCTGTA
TCCATGACTCAAAATTTCCTTGCCAAGCTACATGAAACAGATTTCCGGACGTCCACAGAAAAATTATTGCTAATTGCCCA
AAGTGAGAAGCAAAAATGTTCTGATAAAGACGTTCCTCAGTAATATCATCATGACTCTCAAAGTCATGCGCGGTAGCAAT
ACCAAACCAAATACGACGAGTAGTGGGGTCCTGAGCTAAACCTTGGCTAAACCTTGGAAATCTTAATGCCATAATGCCTT
TCAAATCCTCCTAGCCATTATCCTACTGCAATAATTCTTGCTAAGAAGAATGCCCATGTTGTGGCAATTCCACCCAGAAG
GTAATGCGTTACTCCTACAGCGCGTCCTTGTACAATGCTCAAGGCTCTAGGCTGAGTAGCAGGAGCAACTTTTAATTTGT
TATGAGCCCAAACGATGGATTCAATGAGTTCTTGCCAATAACCACGGCCACTGAATAGAAACATTAAACTAAAAGCCCAG
ACAAAATGAGCACCTAAGAAAAAAAGACCGTATGCGGATAATGAAGAACCATAAGACTGAATTACTTGAGATGCCTGTGC
CCATAAGAAATCCCGGAGCCACCCATTAATAGTAATGGAACTTTGTGCAAAGTTTCCTCCTGTGATATGAGTTACTGCCC
CTTGATCACTTATAGTACCCCAAACATCCGACTGCATTTTCCAACTAAAATGGAAAATGACTACTGAAATTGCATTGTAC
ATCCAGAATAGACCTAAGAAGACATGATCCCAAGCGGATACTTGACATGTCCCCCCTCTTCCAGGCCCATCACAAGGGAA
ACGAAAACCGAGATTTGCTTTATCCGGTATCAAACGGGAACTACGAGCAAATAGAACACCTTTCAGTAGTATTAATACAG
TTACATGGATCGTAAATGCATGGATGTGATGGACCAAAAAATCTGCAGTTCCTAATGGAATAGATAACAAGGCTACTTTG
CCGCCTACTGCTACTAACTCACCACCTCCCCAAGTTAAGCTGGTACTTGTTGTTGCACCAGGAGCTGTTACGCCAGGTGC
TAAAGCATGGGTGTTTTGTACCCATTGAGCAAAGATGGGTTGTAATTGGATAGCGGTATCTGAAAACATATCTTGGGGGC
GTCCTAAAGCGCTCATGGTATCGTTATGAATATACAAACCAAAACTGTGAAAACCTAGAAATATACATGCCCAGTTAAGG
TGTGATATTATTGCATCACGGTGCCGAAGGACACGATCTAATAGATCGTTGTATCGAGTAGTTGGGTCGTAGTCTCTTAC
CATAAAAATGGCTGCATGTGCAGCAGCACCAACTATGAGAAACCCACCGATCCACATGTGATGTGTAAACAACGAAAGTT
GTGTACCATAGTCAATAGCTAGGTATGGATAGGGGGGCATGGAATACATATGATGAGCTACAACAATAGTGACAGAGCCT
AACATAGCTAGATTAAGAGATAATTGAGCATGCCATGACGTTGTTAAGATTTCATAGAGGCCCTTATGACCCTGGCCTGT
AAATGGGCCTTTATGCGCCTCTAAAATGTCTTTAAGGCCATGACCAATACCCCAGTTAGTCCTATACATATGACCGGCGA
TCAAGAAAAGAATTGCAATAGCTAAATGATGATGAGCAATATCGCTCAACCATAGACCTCCTGTTATTGGATCTAATCCT
CCACGAAAACTCAAAAAATCCGAGTATTTTGACCAATTCAAGGTGAAAAAAGGGGTTGCTCCCTCGGCAAAACTGGGATA
AAGTTGAGCCAAAAGATCCCGATTCAAGATAAATTCATGAGGAAGTGGGATCTCTTTAGGATCAACTCCAGCGTCGAGAA
ATTGGTTAATTGGTAAAGATACGTGGATTTGGTGTCCCGCCCAAGAAAGAGACCCAAGTCCCAGTAACCCTGCTAAATGG
TGATTCAACATGGATTCTACATCTTGGAACCAAGCTAATTTTGGGGCGACTTTGTGATAATGGAACCAACCAGCAAAAAG
CATTAACAACGCAAAGACCAATGCACCAATTGCGGTACAATAGAGTTGTAATTCACTAGTTATTCCAGATGCTCGCCAAA
TCTGAAAAAAACCAGAGGTTATTTGTATTCCTCGGAAACCACCACCCACATCGCCATTCAATATTTCTTGACCCACTATT
GGCCAAACTATTTGGGCACTAGGTCCAATATGAGTAGGATCACTTAGCCATGCTTCATAATTGGAAAAACGGGCGCCATG
GAAGTACATGCCACTCAGCCAAAGAAAGATAATAGAGAGTTGACCGAAATGAGCACTAAATACTTTTCGAGAGATCTCCT
CCAAATCGCTAGTATGACTATCGAAATCGTGAGCATCAGCATGTAAGTTCCAGATCCAAGTGGTAGTATCAGGGCCCTTG
GCTATTGTTCTTGAGAAATGGCCGGGTTTGGCCCATTCCTCGAAAGACGTTTTTATAGGATCCCTATCTACAACAACTTT
CACTTCGGGTTCCGGCGAACGAATAATCATTAAGTCCTCCTCTTTCCGGACAACACATACAAAGAGACCCGCCAACAGTC
AAGTTTTTAGTGAACCTCTGAAAGATAGATATTTTTTTTATGATTAGTTTCTTTTTTTCCTATCTCCCATCTATCTATTT
TCTTTAGTTATTCACTAGAGCAATTATGATATTGAAGTCGATCCGGGGCAAGTGTTCGGATCTATTATGACATAACGATT
GGGTGCCTAATGGACCTTTTAGCGGAAAATCTTTTCCCAGCGTGACGAAAAAACGCTTTTTTTGCAACCGAGTCTAGTGT
ATTTCTATCTGAATATAGAAGCCTATATCAATCTACTTTTATAAAATAGAAAACATAATACCCTATTACTTTATTAATTA
CTTTATTACAAATCACAAGATCTAATTCATTAGAATTAATAA------TCGAAGGTGAAGNNNNNNNNNNNNNNNNNNNN
NNNNNNNNNNNNNNNNNNNNNNNNNNNNNNNNNNNNNNNNNNNNNNNNNNNNNNNNNNNNNTGATTTTACATTACAAGGA
AGGGATATAATGAAACTCTTAATTGAATCTTCTCATGTCATGGTCATGGTAATGGTCTCTTTTATTTGATTGATGGATCA
AAGAATCAATTTTAATGAATTAACGAGTCGTTTTTTTTTTTATTCGAAACGCCTCGTGATCTTCAACCAATTATGTGCTT
CAATATAATTACCTGGAGTAAGCGCTATAGCTTGTTTCCAATACTCAGCAGCTTGGTCGGACCAAGCCTCCGCAATTTCA
GAATCACCCTGCAGAATGGCCTGTTCTCCCCGGTTGGGATAGGTAGGTAAATTCCTTCCCTTAGAACCGTACTTGAGAGT
TTCCTACCTCATACGGCTCAACAATCGATTCTTTTTGCGGTCTCATTTTAATTTACCCTATGCTAACTGAATTAGATTTA
TGATAAATCTATCCCATTTTTCTTGGGTTAACCAGAAGAAGTTAATTACATAAGTTTCAAATTCTAATTTTGATCAATAA
TTAATTAGTTTTAGCTTTTCTCCCACCTTCAGAAAAATGAAGCATAGATATCCCCTATATCGTTATAATTTTCTGAAAGG
TAACTATCTCGGTTTCATATATGAAATTTATATAGAATCTTTGAAAAAGACTTTCTTCCATAAGAAAAAAGAGCTTACTA
TCTTTGGGATCTGATGCTACACCGCTGCTCAATACTTTAGTGGATCGACTCTATTACATAAGTTGATTCCTAACTTGATA
TCCCATATCGTGACATAAGTAAGCAGTTCTTAACTGTATCGACCCCAAAAGCTCGCTAATTGATCTTTACGGTGCTTTCT
TTATCAATTCGATCCTTTATCCATAGAGTATAATATGTAGGCGTAGGCCGTACTTATTTTCTTCC-TTTTTTTGTTATCA
TGAAGTTTCTTTCCTTGCTACAGCTGATAAAAATCGTTCCTTTGGACGACGCATATGTAGAAAGCCTATTTTTTT-TAGT
ATTGACTAACCAATTTGATCTTTTTTTCCTTCTTTCTATAGTGGAGATAGTCGCACGTAATGACAGATCACGGCCATATT
ATTAAAAGCTTGTGGTAAGAATGGGTTTCGTTCTAGTGCCCGGAAGTAATATTCCAAAGCCTTTGTATGCTCTCCGTTGC
TTGTGTGTATAAGGCCTATGTTATAGAGTATATAACTTCGATCATAGGGATCAATTTCTGGTCGCGTAGCTTCATAATAA
TTCTGTAAAGCTTCCGCATAATTTCCTTCGGATTGAGCCGACATCCGTTACGGTCGTTCATTTTTTGAAAAAAATCTCCG
CTCCAGAACCGTACGTGAGATTTTCATCTCATACGGCTCCTCCCTTCTGTGCATAGTACTAAGGGGAATAATCCATGGAA
TCCAAAATTCCCTATTCTTATTATGAACTGACAGGAGCTGGTATTTTTACAAGAAATCTCTAGCCAGCCTTCCCGCAAGA
GGTTT-TTTTTTCTTAACACCAATCGTATTAGTACTAGATAGAAATGGTAACTCCAACGATTTCTTTGTCCTCAACGCCT
ACTATTTCCAGGAATTAGTCACTTCAACGATCTTTGATGGTTATACGAGTATCCAAAGTACGAACGAGATGGATGTTTGT
TGTCCCAACCATTCTTGTTAAGCCCGATACCGATAAGGAAAAGGGCAATTTATAACAAA--------GTTTTCGTGTTGT
TGATTCCTAGTGTAATGCTTCTTCCC-TATGCCGCCTATAGGTACTATTGGAGTAGGATTGTCCCGCAATACAGAACCTA
TAGGTGTAACCTTTTGTTCAATACTAAGATCGATAATTAAAGTAAATTAAAGTATCTGAGGCTGGATCAATCGAGGATAC
ACGACAGAAGGAATTGTTCTATCTCCAAACTTTACCTTCACTAAGCGTAGCTTTATTTCAAAAATGGGGTTCTTTCTATT
CCGAACCACGGCTTTTCTCGTAAGAATGAAGTGAGGGCT-AAAAAAAAAACAA-----------GAATCAAATCACACCA
TCTCTATAATAGGTAAATGCCTTTTTTTCTCCTGAAGTTGTCGGAATTATTCGTAATAAAATATTGGCTATAATCGAAGA
GGTCTTATCAATAAAATTTCCATTTATCCGAGATCTAGGCATAATTAGCAATCCATTCTATAATTCTTCTCATTACCCTC
TCCGCTCGGGGAAAATGATCCCACAAACAAAGGAACTGTACATTACAGAATAACATAAAAAAAGAAAAATGATAATTAAA
AAGATATGTACCTTCCGCTCAAATTGTATTCTTTTCGAACAAAGAGGGATAGGAGACTTTTGAATCAGATTGAATTTCAT
```
