## Appendix D for "Plastid phylogenomics of the *Sansevieria* clade (*Dracaena*; Asparagaceae) resolves a rapid evolutionary radiation" (part 5 of 9)

```
ATAAATTTCGTAGTATACAAATGAGCAGAACTATTACTATTTCATCTAAGTTGAATAACCAAGGACTTTATTTTACTATG
GATTCTTATAACTCGAGAAATTTGGATTTGGTTATGATCCAAGGAAGAAAAGGGATGGAATAATCATTATACCATGGAAA
TGAAATAGAAAAATCCATAGTACGATTCATGAATTTTGAATAGATCTATGGGATAGATGATAAGGGGATAAATGATAAGA
GAAGTTGTTGTTGATAAATATGAAATTTGAAAGAAATTTTTTATTCCTATAGAACCTCGGTTGTGCCCGTACTGCAATAA
AATAATATGAGTAACTCGCTATTCATTCGGTTTATGGTCAATAATAAGATTATGTAGGAAAGATGGCCGAGTGGTTCAAG
GCGTAGCATTGGAACTGCTATGTAGGCTTTTTGTTTACCGAGGGTTCGAATCCCTCTCTTTCCGTTTCTGTTAATTCACC
AGCGTTACCGACCACAATATATCAAATTAAATAACAATTCATATGATTATTCCAATAGTTTTTTGGATAAAAA-CCTCTA
TTCCTAATTCCATTACTGTGATACGGGAGCGATTTATGATATGATATGTGAATGAGAAAAATGCGAATCAAGGCCCTTAG
ATCTATTTACTTTTTCGTTGAAAAAAGGGGACATAATTGTCTGAACCCCCTTTCTTTCTTTGTTATGTTCGTTAGGTTCA
AGTCTGTCGGGAATAATATTCTACGACTAACAACTCATTTATTTTTAACCCGATCCATTTACTATCTATTATTTGATTTA
CTAATCCTTTATATTGGAATGAGTCAATAGTTAAATGATTTGGTAGTTCTTCGTGAGGGGACGAAGCAATATAATTTTGA
ATCATAGCTTTTGATCTTTGTTTATCCTTCATAGTAATAATATCTCGGGATTTGCAACGATAACTTGGTATATCCACTAT
ACGACCATTAACTAAAATATGTCTATGGTTAACTAATTGTCTGGCTCCAGGAATGGTCGAAGCCATACCCAATCGAAAAA
GGATGTTATCCAAACGCATCTCAAGTAGTTGTAGTAAAACCTGGCCTGTTGACCCTTTAGCTTTTCCGGCGATATGCACA
TATCTAAGTAATTGTCGCTCTGTCAGACCATAATGAAAACGCAATTTCTGTTTTTCTTCTAGACGAATACGATATTGTGA
TCTTTTTACGGAACGCAATGGGTTTTTAAGATCACTTCCGGATCTAGGTCTTTTACTAGTTAATCCCGGTAAAGCCCCCA
GACGGCGTATCTTTTTGAAACGAGGTCCTCGGTAACGAGACATAAAGACTCCTTTTTATT-----GAAATTTCATTTTAC
AGAAGAAATCAAAATTAAGACTGAACTAAAGGATAAACAAAGCAAAGCTAAATCTACTGAAGTATTACAAAGTAGAATGA
AATGAATTGTGTCAATATCCGGATTTTTTGTATATATTTTGTACATATAAGAAATTAAGACTCTGCTTTATGATTTTTTC
TATATAGATTTAATTGCTCTAATCAACTTTTTATTCCTAGTTAC-------CACGACATAATAGATTAGTGACTCAACGT
TTGAGGAAAGGGAGAGTAGAGATTCGCAATCATGGAAAAA-TCGATAGAGAAAAA-GCCGGCTATCGGAATCGAACCGAT
GACCATCGCATTACAAATGCGATGCTCTAACCCCTGAGCTAAGCGGGCTCACATAACAGAAATAGAAATAATGTATAGAG
ATTCAAGAAACTACCGGATTTTCTTTTGGCTATTAGTTATGAATTTAATATGAACCATTATTTAATACGAACTATTATTA
NNNNNNNNNNNNNNNNNNNNNNNNNNNNNNNNNNNNNNNNNNNNNNNNNNNNNNNNNNNNNNNNNNNNNNNNNNNNNNNN
NNNNNNNNNNNNNNNNNNNNNNNNNNNNNNNNNNNNNNNNNNNNNNNNNNNNNNNNNNNNNNNNNNNNNNNNNNNNNNNN
NNNNNNNNNNNNNNNNNNNNNNNNNNNNNNNNNNNNNNNNNNNNNNNNNNNNNNNNNNNNNNNNNNNNNNNNNNNNNNNN
NNNNNNNNNNNNNNNNNNNNNNNNNNNNNNNNNNNNNNNNNNNNNNNNNNNNNNNNNNNNNNNNNNNNNNNNNNNNNNNN
NNNNNNNNNNNNNNNNNNNNNNNNNNNNN----NNNNNNNNNNNNNNNNNNNNNNNNNNNNNNNNNNNNNNNNNNNNNNN
NNNNNNNNNNNN--NNNNNNNNNNNNNNNNNNNNNNNNNNNNNNNNNNNNNNNNNNNNNNNNNNNNNNNNNNNNNNNNNN
NGTATTCAAAATCGCACTGTAAAAACAAAAGGGAACGGAGACATATATATAT--GNNGGATATATCNNNNNATATTGAAT
TGCGGATATATCAATGATAGAATCATTTCTGATTGAAACAAATATGGTTCATACAATAGAGCTGAAACGAGAGGATATTC
AAAAAAAGAAAATAGGAGTATACACTATTTCGCTATGGGAATTAGTATAT-----AATGAATTCTGCGGTTCCAAGATAA
ATGAAAGAGGTGGGTGGAATTACAACTGGATCTTTATCTAAAAAGGGGATATGGCGAAATTGGTAGACGCTACGGACTTG
ATTGGATTGAGCCTTAATATGGAAACCTGCTAAGTGGTAACTTCCAAATTCAGAGAAACCCTGGAACGAAAAATGGGCAA
TCCTGAGCCAAATCTTTATTTTTAGAAAAACAAGGGTTTTCCTTTTATTTTAAAACTAGAAGAAAAAGGGATAGGTGCAG
AGACTCAATGGAAGCTGTTCTAACGAATGGAGTTGACTACGTTGCGTTGGTAACTAGAATCCTTCTAAATTAAAGATAAA
TTAAGGAAAGGATGACCTATATATCTAATACGTACGTATACATACTAGCAGATTAATCANNNNNNNNNNNNNNNNNNNN-
NN-NNN-NNNNNNNATTATAATGAATTTGCAATATATGCAAAATTCAAAGTTATTGTGGATCTATGCCAATCAAAGTTGA
AGGAAAAAT------CGAATATTCAGTGATCAAATCGTTCATTCCGGAGTTTGATAGGCCTTTTTTTGAAAAATTGATTA
ATCGGACGAGAATAAAGAGAGAGTCCCATTCTACATGTCAATACCGACAACAATGAAATTTATAGTAAGAGGAAAATCCG
TCGACTTTAGAAATCGTGAGGGTTCAAGTCCCTCTATCCCCAATAAAAAGCCCATTTTACTTC-TTACCTATTTAGTTAT
CTCTTTTTTTTTTT-CATAAGAAGTTCAAGGAAAATTCAATATCTTTCTCATTCATTCTACTCTTTCACAAACGGATCCG
AACAGAAATCTTTTGATCTTATCCTAATTTGGTTTGAATAGATACGATACCTGTACAAATAAACATATATAATTGA----
-----AGTCCATATCACTTACTACTTACATTCAAAAAGAAAGTCTTCTTTTTGAAGATCGAAGAAATTCGGGGACTAGGT
CAAATTTTTGAATACTTTTTTGAGTCTATGTAATTTCCATAGATACAAGTACTCCGCTAGTATGATGCGCGGGAAATGGT
CGGGATAGCTCAGTTGGTAGAGCAGAGGACTGAAAATCCTCGTGTCACCAGTTCAAATCTGGTTCCTGACACGTGAATAA
TGTATCGAAGAGATATTCATACCTTTTACAAATTAATTGAGACAGGTCGGGGTACATATTAATGGTTTAGAGCGCGATAC
ATATTTATACATCTAGAT-TATAGATATCTCTATTTTTGGAGATGGGTAAAAAATAGATGTATGTATGGTAAAGAAAAAA
ATGAGATTATACTCCCTTTTCTCTTTTTGTTTCTTTTTCCTTTCTGGTTTTTCATACTGTGCTTTCTCTCACTCAAAAAG
AACATTAAGTCTTCATATCATATATATTAAATATATTAAATTAA--AAAACGAAGTTGTCTAAAACTTCC--GTTTATTT
TATAGGAGTTGAAGGATAGGAAAAGACAGGATACATTTCATACTACAGTACAAAGAAAATC-ACTCTTTTTTCATTTAGT
ATCGCATTTTCTTTCATATTTATCCTATTTGTTCACCCTTGCTTACGCTACTTTCAAGGGCCCGCCTAAGTGGCATGCGC
GGTACAAAGTTCATATCGCAGAACTTTTTTGATTCATCTATTGTTTCTGCTCAAACGAAATGGATATGATATCTCCCAAA
TTAGGGAATATTGATCAAGTCTTTTTTTAGCCCATCCTTAACCTTAATACGAATTAGAGTCCAGTTATTCTCTTTGATCT
AGAACAAAACAAAAAATATTCCTTGACTTGAATAAAATACGGAGCCGTGTCGTATAAGTGAACATGAATTTCTTATCATT
CAATGAGCATCTTGTATTTCATAGAAATTGGGGGTAATATAGTCCTTACGTAAGGGCCAGCCCATCCAACTTTCTGGCAT
CAAAATACGTTTAAGGCGTGGATGATTATCATAAGAGATTCCCAACATATCATAAGATTCCCGTTCTTGAAAATCGGCAC
TTCTCCAAATCCAGAAAACAGACGGGATTCTAGGATTACTCCTCGGGGCAAATACTTTTATGCATACCTCTTCCGGTTTA
TCTATACCATACCGTATTTTCGTAAGATGATACACACTAGCTAAAAATCCGCCAGGTGCTACATCATAGGCACACTGGGA
GCGCAAATAATTGTAACCATATACATATGAAATGACAGCAATGGAGTCCCAATCCTCGGTTTTTATTTGTAAAGTCTCTA
TTCCTCGGCAATCGAAGCCCAAAGATCTATGAATTAGTTCATGCTTGACTAGCCAATCAGATAAACGAACCGGCATTTCC
CTGATTTCTCCCACATTTGTATGAGTATTTTCCATTTCCAATGAAATTTTGAAAGATTGATCCATTCTTTCTTATTCTGC
ACAAAAGAACCTTGCCTGATTCACTAATTCGTGTGAAGATATTTAACTTTTGGATTTAAAAAATGTTTCAGAAAGTATCT
CTGAAGTAGATGGTGATTGATAGAGTAATCCTTGATCATAATTTCCAGTATGAGTACTACGTTGAACATAAAACTTGTGA
TTAGTAGTAAAACATCGATTTTCCTGTTGAAACAAAGTTCTATCTTCAAGGATTTCTCGAGATATCTTCTTACGAAGTTT
CGTTATAGCATCTATAACTGCTTCTGGTTTAGGTGGGCAGCCCGGCAAATAGACATCCACAGGAATTAACTTATCGACTC
CCCGAACAGTACTATAAGAATCAGTACTGAACATCCCTCCTGTAATAGTACAGGCTCCCATAGCAATGACATATTTTGGT
TCAGGCATTTGCTCATATAATCTTACTAAAGAAGGAGCCATTTTCATTGTTACTGTTCCAGCTGTTAAAATTAGGTCTGC
TTGCCTAGGACTCGGTCTTGGTACTAATCCATAACGATCAAAGTCGAATCGCGAGCCTATTAATGAAGCAAATTCAATGA
AACAACAACTGGTACCATAGAGAAGAGGCCATAAACTGGAAAGTCTTGACCAATTCGAAAGATCATTCGATGTAGTTGAA
ATAACTGAATTAGGGGGTGTTTGGTCAAGTAATGGAAAATCAATCAAATTCATAACTGTCTCAATGTAATCTTTTCCTTC
TTTTTTATTTTTTTGATTGTCTGAATATTCAGCTAAGACCATTCCAATGCTCCTTTTCGCCATGCATAAACTGAACCAAC
AATTAGGATAAGCACGAAAATTAAAGCTTCTATAAATACGGATACACCCAATACATCGAAACTCATTGCCCATGGATAAA
GAAAGACCGTTTCAACATCAAAAACAACAAAAACTAGAGCAAACATGTAATAGCGGATTCGGAATTGTACCCAAGCGTCT
CCCATGGGTTCTATACCTGATTCATAACTAGAGAGCTTCTCTGGTCCTTCATTAATCGGAGCTAAAGCTCCAGAAATTAC
AAATGCCAAGATAGGAATAGCACCCGATATTATTAGAAATGCCCAGAAAATATCATATTCGTGAAGCAGAAACATAAATA
TACTCCTATTAATGTGGAATAGGCTGAATTATTCGATTTGAATTGAAATTGTCAATTCATCCAGAACTTCTTAGACGAAA
AAAGAAAATTTTTTGATCAAATCCGCATAGTTTAGAGTTTGTTTTCTATGTTTTCTATAAGGCATGTCTTGTTTAAAGAT
TCATACAACGGAACCCCACTTATATTTATTTTGCATTTCGATTCCATTTACATATAGTGTAGACATAGGATACTCTTACA
C----------------------------------------------------------------AAACAAAACTCTCTT
ACTTTGTCTCGGTTTCTCCCTAAAAACAAAATACACTAAATNNNNNNNNNNNNNNNNNNNNNNNNNNNNNNNNNNNNNNN
NNNNNNNNNNNNNNNNNNNNNNNNNNNNNNNNNNNNNNNNNNNNNNNNNNNNNNNNNNNNNNNNNNNNNNNNNNNNNNN-
-----NNNNNNNN-NNNNNNNNNNNNNNNNNNNNNNNNNNNNNNNNNNNNNNNNNNNNNNNNNNNNNNNNNNNNNNNNNN
NNNNNNNNNNNNNNNNNNNNNNNNNNNNNNNNNNNNNNNNNNNNNNNNNNNNNNNNNNNNNNNCTNNNNNAAGTATTCTT
TTCATTAAAATTCGGGTAGAAAATCGTTGCTTCTATTGATTCGATAGGAATACATAAATATAATCTAATACATCGAACGA
TTATATTCTATTTTATCTCCCTTCCTTGATCCTAGATTTCATCTCTATTTTCTTTACTTTATTAATT----------CGT
TGAGTTGCAAGGAACCTTTACATATAACAACTCATATCTTTCTATACCAAAAAAATTCGAAACTTGGAATCTGTACTATA
CTCGCGGATCCTCTCAGAAATAAAAAGAATCGAGTACTAAAGAAAGACCGCGATTTGGGAAGAACAAAAATACTTGTTAT
GGCAATAACACTTAGTAAGACCAACCGATGAGTTGGGTTTCCTTACAAAAGG-GTTTGTTTTGAAGCAAACTTACACTAC
ACAATGAAAGATAGCGCAGAGTGATAGAATCAGTCATCAGTGGAATGATAAATGATCTACATAAGATACTTCTAATAGAA
AAGAAAGAATCACACATCGTTGAACAATTCGATAGACCAAATCCCCAAACCGACCCAACTCATAGAATAGAGAAGAAGGA
ACATTGATACATTAGGGACCAATTCATTATCTCTGCATTATATTTGAAACAACCAATTTGATTATTGTTCGGCCAAAAAC
TAATTAGTCGGAGTCGGGGGACTCCTACAAATACAAGACCAACAAAAGAATAGGTACTACTAGATCCGTGTAACTTAAGT
ATTGTATTCGACTTGATTGGGTCAGAATGAAGTTTTTAGAAAGGATCATGTCACGATTTTCACTTCATAAATTGACTGGG
ATTGGGTATACCAAAACAAAAATATATCAGTAACT-TTTTGATCATGGGCAGGAAAAAAGTCATATGTAATTCATCCATG
AAGATTAATGAAAAAGGATAGGTATTTTATCCGAGATTTTGCAAATCGTGATTGGATCTTTTGGAATGAATTATTGTTTT
TATTTTCCTGTCCTTATGTATTGACATGGACATGTGGTAATGTTTTCATTTCTATGGACAAAGGAATCTGTCAATCCATA
AACAAGTACTAATGAGGAAATGAAAACTATACTAAACTAAAATAGAATGTCTATACAAAAAACAAAAAAAAAATGAAATG
TGTTAGGGCTATACGGACTCGAACCGTAGACCTTCTCGGTAAAACAGATCAAACTGATTATTATCAAAATGATTCGAACT
GTTTCAAAGACCCAACATGCATTTTGTTGCATTGGGCTCTTTCATCAACTGATTAATGTAAAGATCAGTTAGTCCACCAT
ATTTTTTCTTTACAGGAAGATAATAAGATGGCTCCATGTGCTCTTCGATTCAGTATTTGTATTCTTATCTAGGAGCAATA
CCAAAGTGTTTCAAAGAAGGGTTGCCTTGACTTAGGTCTGCCTCCGGCCTAGATCAACCTAAGTTAAATGGAGTCTCTAT
CGTTCCGCAGCAAGAGTCAAATATGAGACTTCATACACCTTAAAGTTCATAAGACGAAAAGAGGTTCTTTTGAGTCCCTT
ATACTCATTAGGCCTAGCATTGAATGGATTGGGTATTTACCTTATCAATTAACAAATCAATTGTGAATTCTATTTGATTT
GTCACCCGAATTCGTACTCGAATCGGACCGAACCAAATATTTGTCAGGCTATTGTTC--------CCTCGAATCTATGGA
GTAAGACATCAATTTCTCAATAAGATCAATTATGTTCATTGCATAATGGGCTCCTTTGAAAAGCATTGGCGCACGTGTAA
ACGAGGTGCTCTACCTAACTGAGCTATAGCCCTTGTCATAGATATCTTAACATATAGATAATTTCTTGTCAAGATGGGAC
CCCACATCATAGCTCTCTGATTCGTTTACTGTTAGCGGATTGGTATTGCTTAGAAATAATATTCCACCTATAATC-----
--CCGGAGACGACGGGTCCTTTTTTTGTGATGATAAATAACCTACTTAACTCAGTGGTTAGAGTATTGCTTTCATACGGC
AGGAGTCATTGGTTCAAATCCAATAGTAGGTAGAACTTATTAGATACCATGGATTCTGGTATCTAATAAGTTTCTCTACC
CATCTTCTTTTTTCATTGTATCATCTAGATTTGATTGTGTTCAATCAAAA--------AAAATGTGGTGTATAAT-----
-AAAGAATTTCGTTTGATTATGTT-----GAAATAACATTCACAGCCTCTACTCGTGTCCTAGCTCGTCTGAGAGCTAGA
TTCGCCTCAATTGCCTGTCTCTTACCCTGAGCTCTACTCAAGTTAGCTTCAGCTATTTCAAGAGCTTGTTGAGCTTCTTG
CGGATCAATGTCAGTACTCATCTCCGCATCATTTCCTAAAATAGTGATCTCATTATTACTTATTCTAGCGAAACCACCCA
TTAGAGCCGCCGTTAACCACTGGTTGTTGAGACGTATTCTCAAAAGACCTATATCCACAGCTGTGGCAATAGGGGCGTGA
TTTGGTAATACACCAATTTGGCCACTATTAGTGGATAAAAGGATTTCTTTCACTTCTGAATCCCAAATAATTCGATTAGG
AGTCAGTACACAAAGATTTAAGGTCATTTCTTCTCCCCTTCTAAGTTCATAGCTTTCGCGGTAGCTTCATCGATGTTACC
CACCAAATAAAAGGCCTGCTCAGGAAGACTGTCTAATTTTCCGGAAAGGATCAGTTGAAACCCCCTAACTGTTTCCGCGA
GACCAACATATTTTCCCGGAGAACCGGTAAAGACTTCTGCCACGAAGAAGGGTTGTGATAAGAAACGCTCAATTTTTCGT
GCTCTTCCTACAGTTAAACGATCTTCTTCGGATAATTCGTCCAACCCCAGGATAGCTATAATGTCCTGAAGTTCTTTGTA
ACGTTGTAAAGTTTGCTTAACTTTTTGCGCAGTTTCATAATGTTCCTCGCCAACGATCCCAGGTTGTAACATAGTTGACG
TTGAATCTAAAGGGTCTACTGCTGGATAAATACCTTTGGCAGCTAATCCTCTTGATAGTACGGTAGTCGCATCTAAATGT
GCAAATGTCGTGGCAGGAGCGGGGTCGGTCAAATCATCTGCAGGTACATAAACTGCTTGGATCGAAGTTATAGATCCCTC
TTTGGTGGAAGTAATTCTTTCTTGCAAAGAACCCATTTCTGTACTAAGGGTGGGTTGATAACCCACTGCGGAGGGCATTC
TCCCTAATAAGGCGGATACTTCTGATCCCGCTTGGACAAAACGAAAGATATTGTCGATGAATAGAAGCACGTCTTGTTCA
TTAACATCCCGGAAGTATTCCGCCATGGTTAGTGCAGTCAAACCAACTCTCATACGAGCTCCCGGCGGTTCATTCATTTG
ACCATAGACTAGAGCTACTTTTGATTCTGCAATATTTTTTTCATTAATCACCCCGGATTCTTTCATTTCCATGTAGAGAT
CATTTCCTTCACGAGTACGTTCGCCTACTCCGCCAAATACGGATACGCCTCCATGAGCTTTGGCAATGTTGTTGATCAAT
TCCATGATAAGTACTGTTTTACCCACGCCAGCCCCTCCAAATAGTCCGATTTTTCCTCCACGGCGATACGGAGCTAAAAG
ATCCACTACTTTAATCCCTGTTTCAAAGATTGATAATTTCGTATCTAACTGTATAAAGGCGGGCGCAGATCTATGAATAG
GAGATGTTGTACAAGTATCTACAGGACCTAAATTATCAACAGGCTCTCCAAGAACATTGAAAATTCGCCCGAGAGTAGCT
CCGCCGACCGGAACACTTAGAGGAGCTCCCGTGTCAATCACTTCCATCCCTCTCGTCAGACCATCTGTAGCACTCATAGC
TACAGCTCTAACTCGATTATTTCCTAATAATTGTTGTACCTCGCAAGTCACATTAATTTGCTGACCAACAGTATCTCGAC
CTTTAACTACCAAAGCGTTATAAATATTAGGCATCTTGCCCGGGGGAAAAACAACATCCAGTACTGGGCCAATAATTTGA
GCGATACGCCCTAGGGTTTTTTCGTCAAGTGTGGAAACCGCAGGACCAGAAGTAGTAGGATTGGTTTTCATAATAAAGTG
AAATATGTCGAA--TTTTTTTTTGATTGGAATAGTGTT-------------------GAATCGAAAATAAATGTCCGATA
GCAAGTTGATCGGTTAATTCAATAAGAAAGAAGTGGGAATTAGCACTCGATTTAGTTGGTACCACCCAACCAACCGAATC
AAATTCAATCGTTTACTTATTTAATGAGTCAATTTTCAAGTTCAACCAATTCTTTTTTCAAAAGATCCAGTAGATAAATA
CGAATTGTGAGTAAGTGAAGTGCGTTTCATTTCTCTATCATTATAGAAAATACCATATAGACTNNNNNAANNNNNNNNNN
NNNNNNNNNNNNNNNNNNNNNNNNNNNNNNNNNNNNNNNNNNNNNN-NNNNNNNNNGTTCTGTATNNNNNNNNNNATNNN
NATATATAATAGTGCCTATTTTTTTTTGTTTTATACCCTTTCCCTTTCATGGATGAATTATGCCTATTTTCACATCTAGG
ATTTACATATACAACATATATCACTGTCAAGG------GGAATTTTTCTTAGTATTTCTATTTTGAGATTCAAAATACGA
AGTGGCTCAATTCAATTATAAACTGAGGATTGGGTTGCGCCATATATATCAAAGAGTATACAATAATGATGTATTTGGTG
AATCAAATGCATGGTCTAATAACGAACTTAATTCGTTGATAATATTAGTTGAATATTTTTTGAAAGATTTTTGTCAAAGG
TTTCATTCACGCATAATCCATATCGAGTAGACCTTGTTGTTGTGAGAATTCTTAATTCATGAGTTGTAGGGAGGGACTTA
TGTCACCACAAACAGAGACTAAAGCAAGTGTTGGATTTAAAGCTGGTGTTAAAGATTACAGATTAACTTATTATACTCCT
GATTACGAAACCAAAGATACTGATATCTTGGCAGCATTCCGAGTAACTCCTCAACCCGGAGTTCCCGCTGAAGAAGCAGG
GGCTGCGGTAGCTGCCGAATCCTCTACTGGTACATGGACAACTGTGTGGACTGATGGACTTACCAGTCTTGATCGTTACA
AAGGACGATGCTACCACATTGAGGCCGTTGTTGGGGAAGAAAATCAATATATTTGTTATGTAGCTTATCCTTTAGACCTT
TTTGAAGAAGGTTCTGTTACTAACATGTTTACTTCCATTGTGGGTAATGTATTTGGTTTCAAAGCCCTACGAGCTCTACG
TCTGGAGGATCTGCGAATTCCCCCTGCTTATACCAAAACTTTCCTAGGCCCGCCTCATGGCATCCAATCTGAAAGAGATA
AATTGAACAAGTATGGTCGTCCCCTATTGGGATGTACTATTAAACCAAAATTGGGATTATCCGCAAAAAACTACGGTAGA
GCGGTTTATGAATGTCTACGCGGTGGACTTGATTTTACCAAGGATGATGAAAACGTGAACTCACAACCTTTTATGCGTTG
GAGAGACCGTTTCTTATTTTGTGCTGAAGCACTTTTTAAAGCACAAGCCGAAACAGGTGAAATCAAAGGACATTACTTAA
ATGCAACTGCGGGTACATCTGAAGAAATGATCAAAAGGGCCGTATTTGCCAGAGAATTGGGAACTCCTATCGTAATGCAT
GACTACTTAACTGGGGGATTCACTGCAAATACTACTTTGGCTCATTATTGCCGCGACAACGGTCTACTTCTTCACATCCA
TCGCGCAATGCATGCAGTTATTGATAGACAGAAAAATCATGGTATGCATTTTCGCGTACTAGCAAAAGCATTACGTATGT
CTGGGGGAGATCATATTCACGCTGGTACAGTAGTAGGTAAACTGGAAGGGGAACGTGAGATGACTTTAGGTTTTGTTGAT
TTATTACGTGATAATTTTGTTGAAAAAGACCGAAGTCGCGGTATTTTTTTCACTCAAGATTGGGTTTCTATGCCAGGCGT
TATTCCCGTGGCTTCAGGGGGTATTCATGTTTGGCATATGCCTGCTCTAACCGAAATCTTTGGAGATGATGCCGTCCTAC
AGTTCGGTGGAGGAACTTTAGGACATCCTTGGGGAAACGCACCTGGTGCGGTAGCTAATCGTGTATCTTTAGAAGCATGT
GTACAAGCTCGTAATGAGGGACGTGATCTTGCTCGTGAGGGTAATGAGATTATCCGCGAAGCTGCCAAATGGAGCCCTGA
ACTAGCCGCTGCCTGTGAAGTATGGAAAGAGATTAAATTCGAGTTCGAACCAGTGGATAAGATAGATAAACAGAAATAGA
TAAACAGATAAGAACTAGGCGCACATAATTCAGTAATTTCTGTTTGTTCTCCTAATTGATTGATTGCAATTAAACTCGGC
CCAATCCTTTTTTT-TTTTAGGAAAAGGATTGGGCCGAATAAAGAATGACCATCCTATACATTGTTGGATCCATAGGATT
AATTATAGATCCTTGGGATTGGTGGATCATTTTCTATCCCGCAGTTTCAGGCTATAGATCAAGCCAAAGGGGGCTCCTCT
CTACCCACCCTGTATATTGCCTTTTTCATTTCATGTTGCAATAGAAACTTCTTATTATATTATATAATACNNNNNNNNNN
NNNNNNNNNNNNNNNNNNNNATTTATAGNNNNNNNNNNNNNNNNNNNNNNNNNNNNNNNNNNNNNNNNNNNNNNNNNNNN
NNNNNNNNNNNNNNNNNNNNNNNNNNNNNNNNNNNNNNNNNNNNNNNNNNNNNNNNNNNNNNNATNNNNATATATATAT-
---------------ATTGATACCCCGAATTCCCCCCAAAAAGAATCATTTTTTTCAATACTCACCCGTTGTTAGTTAAA
AATTCCAATGATTGGATCATATGCTTAATTCTGATAGGAAATAAAATAATAAAACGATTATTCATCGAATGACTATTCAT
CTATTATATTTTCATCAAATAGGGAGCAAGAAGACTCTATGAAAAAGTGGTGGTTCAATTCGATGTTGTCTAAGGCGAAG
TTAGAACATAAGTGTGGGCTAAGTAAATCAATGGATAGCCTTAATGCTGTTGGACATACC--------------------
----------------------ATTCCTAGTTGGAGTGATAGT------------TTCAGAAATGTTGATTATTTATTTG
CTATTAGGGATATTTGGAGTTTTATCTCTGATAACACTTTTTTAGTTAGGGATGGTAATGGTGACAGTTATTCTGTATAT
TTTGATATTGAAAATCAG------GAGATTG---------GTTTTTTTCTGAGTGAACTAGAACCTGGTTTTTCTAATTA
---------TTTGAATAGTAAGTATAAGAGTAACAATCACTACTATTATCATTACATGTATGATACTCAATCTAGTTGGA
ATAATCACATTAAGAGTTGCATTGATAGTTATCTTCGTTTTGAAGTCCGTATTCATAGTGACACTTTCAACGGTACCGAC
AATTACAGTGACAGTTACATTTCTAGTTTCATTTGTACGGAAGGCGTAAGCGGTAGTCAAAGCAGGAATTCTAGTATAAG
AACTGGTGGTAACAACCGCGATTTCAATATAAGAGGAAGATCTAATGATTTTGATATAAATAAAAAATACAGAAATTTAT
GGGTTCAATGCGAAAATTGTTATGGATTAAATTATAAAAAATTTTTTAGGTCAAAAATGAATATTTGTGAACAGTGTGGA
TATCATTTGAAAATGCATAGTTCAGATAGAATCGAACTGTTGATTGATCCGGGCACTTGGGATCCCATGGATGAAGATAT
GGTCCCCACGGACCCCATTGAATTTCATTCAGAGGAAGAACCTTATAGAGATCGTATCGACTCTTATCAAAGAAGGACAG
GTTTAACTGAAGCTGTTCAAACAGGCATAGGTCAATTAAATGGTATTCCCATAGCAGTTGGGGTTATGGATTTTCAGTTC
ATGGGGGGTAGTATGGGATCTGTAGTAGGCGAGAAAATCACCCGTTTGATCGAGTATGCTACTAATCGATCTCTACCTGT
CATTATTGTGTGTGCTTCTGGGGGAGCACGTATGCAAGAAGGAAGTTTGAGCTTGATGCAAATGGCTAAAATATCTTCTG
CTTCATATAATTATCAATCAAATAAAAAGTTATTCTATGTATCAATCCTTACATCTCCTACAACTGGTGGAGTAACTGCC
AGTTTTGGTATGTTAGGAGATGTTATTATTGTTGAACCCAACGCCTACATTGCTTTTGCGGGTAAAAGAGTAATTGAACA
AACATTGAATAAAACAGTACCCGACGGTTCACAAGCGGCTGAGTATTCATTCCATAAGGGCTTATTTGATCCAATCGTAC
CGCGTAATCTTTTAAAAGGTGTTCTGAGTGAGTTATTTCAGCTACACGGTTTCTTTCCTTTGAATAAAAACGCAAAAAAA
AAATATCGAAATAAAATGAAAATATAGAATAGAAGTGATTTCCATGTCTACTAAGAACTCCCATTTTTTACT--------
AGGAATCTTTGTTTGTTGAGTTGAATTAGTTTAGTTNNNNNNNNNNNNNNNNNNNNNNNNNNNNNNNNNNNNNNNNNNNN
NNNNNNNNNNNNNNNNNNNNNNNNN--------NNNNNNNNNNNNNNNNNNNNNNNNNNNNNNNNNNNNNNNNNNNNNNN
NNNNNNNNNNNNNNNNNNNNNNNNNNNNNNNNNNNNNNNNNCTTCATTTAGTTCTCATTCCTTGCACTTATTAACTACTT
AAATATTAATATTATTTAGAATAGTTTCTATATAATA------GGGATACTTATCATAAGATATCTTTATAAT-------
-AGGTACAAATATTAAATCGAGGTACCCATTCTATGACAGATCTTAACTTACCCTCTATTTTTGTCCCTTTGGTGGGCCT
AGTATTTCCTGCGATTGCAATGGCTTCTTTATTTCTTCATGTCCAAAAAAATAAGATTGTCTAGATCCGATGGGACCAAA
TTTCATCAATTTATTTCAACACTGAATCATAATACAGATATTTGTTTAGTGTAATATGGGACAATATGTGGATTTTTCCA
AACACAAATGAAAGAACTGTTATGCATGCGGATATCATGTATCCGCATAAATGTATGTATATGATATGCGGGTATATCTG
GTTAAAAATGATCGTCGAATATTT--ATAATAGAAAGTATATGTATCTAACCAATTATTCCTAATGGTTCATATCAAACT
AGTGCTAGTTGATGAAAGTTATTTCGGCATCATGAAAAGTAAAGTCAGAATTTTTCTGAATTCCAATCGAATGTAAGTGG
ATCTAGTATAGTATGAACTGGCGATCAGAACATATATGGATAGAACTTATAACAGGGTCTCGAAAAGCAAGTAATTTTTG
CTGGGCCTGTATCCTTTTTTTAGGTTCACTAGGATTCTTAGTGGTTGGAATTTCTAGTTATCTTGGTAGGAATCTGATAC
CTGGATTTCCATCTCAGCAAATCATTTTTTTTCCACAAGGAATCGTGATGTCTTTCTATGGGATCGCGGGTCTATTCATT
AGTTCATATTTGTGGTGCACAATTTCATGGAATGTAGGTAGTGGTTATGACCGATTCGATAGAAAAGAAGGAATAATGTG
TATTTTTCGTTGGGGATTCCCTGGAATAAATCGTCGCATCTTCCTTCGCTTCTTTATGAAAGATATCCAATCAATCAGAA
TGGAGGTTAAAGAGGGTCTTTTTCCTCGTCGTATTCTTTATATGGAAATCAAAGGCCAAGGAAACATTCCCTTGACTCGT
ACTGATGAGAATTTGACTCCGCGAGAAATTGAACAAAAAGCTGCTGAATTGGCCTATTTCTTGCGCGTACCAATTGAAGT
ATTTTGAA------------------------------------------------------------------------
--------------------------------------------------------------------------------
--------------------------------------------------------------------------------
--------------------------------------------------------------------------------
--------------------------------------------------------------------------------
-----------CTGATACCGTATTCCTGTGCTGTGGTTAAACAGTGCAACATTTC-------------------------
--------------------------------------------------------------------------------
----------------------------------------------------------------------------TAAT
TTTTTTTCATCCGAAAAAGGACCCTTATTTTTTGTATTTCTATATTCCTTAATTCCTTCTGGATCTAAGGAGTTAATTAT
TATACAAAAATAGGAATAAATCCATAGGTTCCATACCTTGTTATAGAACTTGTGCTTTAGAGAAACATCAGATCAGATAG
AGTTGACAAATGAAGCAGTTCATTAACAATTCACAGATAAAAAAAATGAAAAAAAAAAGAAAGCATTGATT--TCCCTCC
CATATATTGCATCTATAGTATTTTTGCCCTGGTGGGTCTCTCTCTCATTTCAAAAAAGTCTCGAACCTTGGATTATTAAT
TGGTGGAATACTAGGCAATCCGAAACTCTTTTGAATGATATTCAAGAGAAAAATGTTCTAGAAAAATTCCTAGAATTAGA
AGAACTACTCTTGTTGGATGAAATGATAAAAGAATACCCAGAAACAGATATACAAAATCTAAAAAAGCTTCGTATAGGAA
TACACAAGGAAACGATACAATTGGTCAAAACACAAAATGAATATCATCTCCATATCATTTTGCATTTTTTGACAAATATA
ATATGTTTCGCTATTTTAAGCGGTTATTTTTTTCTGGGTAATGAAGAACTTGTCATTCTTAATTCTTGGGTTCAGGAATT
CTTCTATAACTTAAATGACACAATAAAAGCTTTTTCGATTCTTTTAGTTACTGATTTATGGATTGGATTTCACTCGACCC
ATGGTTGGGAACTAATGATTGGTTCGATCTACAATGATTTTGGATTGGCTCATAACGACCAAATTATATCTGGTCTTGTT
TCCACTTTTCCAGTTATTCTAGATACAATTGTGAAATATTGGATCTTCCTTTTTTTAAATCGTGTATCTCCTTCACTTGT
AGTCATTTATCATTCGATGAATGAATGAAGAATTTATTTGATCTCCTGATATCAATCAAAATTTTTCTTCGCGCATAAAG
AAAGCATTTTCCATTTGACTTATTTTTTCTTTATACTTCTACCTCTTCAAGGTATTTGTCCTATTTAAATAGAATTATTT
CGGTACAATGGCATACTCGTGGATAGGGAACTATACTAGCTACCTATCTAATTTATTGTAGAAATTCATGGATGAATGAT
TGGATCATGCAAAATAGAAATACTTTTTCTTGGGTAAAGGAACAGATCACTCGATCTATTTCTGTATCGATTATGATATA
TGTAATAACTCGAACATCTATTTCAAATGCGTATCCCATTTTTGCGCAGAAAGGTTATGAAAATCCACGAGAAGCAACTG
GGCGAATTGTATGCGCCAATTGCCATTTAGCTAATAAGCCTGTGGATATTGAAGTTCCGCAAGCTGTACTTCCTGATACT
GTATTTGAAGCAGTTGTTCGAATTCCTTATGATATGCAACTGAAACAAGTTCTTGCTAATGGTAAAAAAGGGGCTTTGAA
TGTAGGGGCTGTTCTTATTTTACCCGAGGGATTTGAATTAGCCCCCCCCGATCGTATTTCTCCCGAGGTGAAAGAAAAGA
TAGGAAATCTGTCTTTTCAAAGTTATCGTCCCAATAAAAGAAATATTCTTGTAATAGGTCCTGTTCCAGGTCAGAAATAT
AGTGAAATCGTCTTTCCCATTCTTTCCCCTGACCCTGCTACGAAGAAAGACGTTCACTTCTTAAAATATCCCATATATGT
AGGTGGGAATAGGGGAAGGGGTCAGATTTATCCTGATGGGAGCAAGAGTAACAATACAGTCTATAATGCTACATCCGCGG
GTATAGTAAGCAGAATAGTACGCAAAGAAAAAGGAGGATATGAAATAATCATCGTTGATGCATCGGATGGGCACCAAGTG
GTTGATATTATACCTCCAGGGCCAGAACTTCTTATTTCAGAGGGTGAATCCATCAAGCTTGATCAACCATTAACAAGCAA
TCCTAATGTGGGGGGATTTGGTCAGGGAGATGCCGAAATCGTGCTTCAAGATCCATTACGCGCCCAAGGCCTTTTGTTCT
TCTTGGCATCCGTTATTTTGGCACAAATTTTTTTGGTTCTTAAAAAGAAACAGTTTGAAAAGGTTCAATTATACGAAATG
AATTTCTAGATCCAGAGATTCCTTACCATCAAGTTGGTAAAAAACGCGGAATTCTTGTCGATCAATACAATTAAATAT--
-------ACATGATCAAAAATTTCTGTAAATCCCTTTGCTTGCTTTGTTTATACCTTTTTTTTCGGGATGTATGAAATTC
TTTACTTGTATCCCATTCCTAGCACTAGACAATAGGCATACAAAAACAAAGGAAGAGGAGACAGGGA-AAGGACGGGATA
AATGAAAGGAACGGTACTGGATTATAAGTCTTACTAATCCTCTATTCGACACAAGAAAAAGGACTTTGTACCCTTTCTTG
TGTCGTCTTGTATCGAAATAATAATGATTTTTCTCTTGTTCGCCAAAGATTACTATTTCTTCGTTTCCGGTTCTATCGGA
ATTCCTTTGTTTAGGTTCATAAGAAGTAGTAGATAAACAAAAGGGGTTAGGAGGGGGTAATTCATCGAACAAACGGAACT
TTTTCTATTATTCAATTAACTTCAACGTAGAATAGAACTTATTNNNNNNNNATAAAAGAAAAATTATTCAAACAAAAAAA
TTTACTTTAACTCTTTTTATTTAGAAGCGGATTAGATTTANNNNNNNNNNNNNNNNNNNNNNNNNNNNNNNNNNNNNNNN
NNNNNNNNNNNNNNNNNNNNNNNGNGTAAGGTTCTATTAGTTTAGTATGGGAATGATTTGCAGGATGTCTCATCCGTTTA
AATCCATATAATTATCCAGAAAATCGATTGATTCCTTCTTGTTGCTTCTCGTAAGAGTTAATATTCTATTATCGAGGAAC
GACAGAGCCTATAAATGAATCAATAGAAATAGATTCCATTCCGTTGTTCAAAAACATCATAAGAAACAAAGGAATAAAGT
GATTTGAAAGATCAGAGCAAAG--------TTGTCATTTCTACGAAAATTTGGATTATGTTGACTGGATAACTTTCCTAT
TTGTATGTTATGGAATAGATCAAAGTCTCATCTCGCTCTAAGAGNNNNNNNNNNNNNNNNNNNNNNN-------------
-------TAAGGTACCGCTGAGTGCTTACCTTTTCATGTTTACAATCCAGTTCATCTGATTACTACAGAGATGAACCCAA
TCCGGAATATGAACCGTAAAAGAAAATACCTATTAAACCGATCACAAGAATACCAGTTACAGTACCTATCAGCCAAAGAG
GAATCCTTCCAGTGGTATCGGCCATTTCCCTCACTTTCCTCCACATTTCATCAAGTGGTCATGCTATAGACAAAAACAGG
CATGGATAATTATGAGGATGATATCCGTCCGAATGGGATAAGAGAATTCCCACTACTCTATTTCTTTCTTTCAATTGAAG
AAATAATTGGAAAATAAAACAGCAAGTACAAAAATGAGTAATAAACCCCAGTATAGACTGGTACGATTCAATTCAACATT
TTGTTCATTCGGGTTTGATTGTGTCATAGTTCTATAATTCGAATTAAGTTTATCGTTGGATGAACTGCATTGCTGATATT
GACCCCAAAAAAGAAACGGTAGGTACAGCTAGTCCGTGAACAGCTAACCATCGCACTGTAAAAATCGGATAGGTTCGATC
TATGGTCATTGGTGGCCTCCTAAAAGGATCTACTAAATTCATCGAGTTGTTTCAAAGAATCAAAACGGCCGGTTATTAAT
GGAATCCCCTGTCGGCTCTCTGTGAAATACTCGTTTGGCCGAGGACTTCCAAATACATCGTAAGCTAAACCTGTACTGAC
GAATAACCAACCCGCAATGAATAGGGAAGGTATAGTAATGCTATGAATGACCCAGTATCGAATACTGGTAATAATATCAG
CAAAAGAACGTTCTCCCGTGCTTCCAGACATGCTGAGCTCCAAAAATTCTTGTACATTCAAAAAAGGGAATTGATTCCGT
GAAAGATGAGATCAGTAAAGAGAAAACCACTGATAGTTTATCTTTGTGAGATTGTCAATTGTGTACCAAAGGTGTATTTA
GAGTATACCGAATCAGTATAGCTATCCTTCCTCCGGCACAGCAACGCAGTCTCGATCAATATCGAAATGAAATACTACAT
AATTTCTTTCTTATTTTTTGTTCCTTATCTATGCCTAAGTGTAGCATAATTGTATGTTATTCAATAGATCAATAGAAAAT
TCCTCAAATAAACTCTTTATTTTATAAGGTTTCCATTATTGACTTCGAAATAGAAAGTCAAGATCTTGGGAAAGTGTGAA
TCAATGGGTTCTACTAATTCCTGAAAGTGAAAGATAGCATTATCCTNNNNNNNTTTAATNNNNNNNNNNNNNNNNNNNNN
NNNNNNNNNNNNNNNNNNNNNNNNNNNNNNNNCTTTCATTTATTTCNNNNNNNNNNNNNNNNNNNNNNNNNNNNNNNNNN
NNNNNNNNNNNNNNNNNNNNNNNNNNNNNNNNNNNNATAGTATNNGATGAAAGAAACAGAACATAGTTGGATCTAATGTA
ACAATATTTGCAATGCAACCATTGTTACATTAGATCCAAAACAAGGGTTCTTTCTTGTTCTTGTCCGAACTACAAGATGG
AACTTCTTGATATGGAAAAACAGAATATAGAATAGAACCTAAAAGGATAAGGAAAGTTGTTTTTCTTCGAATCGAGTTGG
ACTCGAAATAAAAAATAAAAATAAAGGTTTTTCGATAAACCCCCG-ATCCTTTTTTTCTTCTGATTTGAGATATTATGGA
CAATTTCCCAACCTATTACTGAATNNNNTGGTTTANNNNNNNNNNNNNNNNNNNNNNNNNNNNNNNNNNNNNNNNNNNNN
NNNNNNNNNNNNNNNNNNNNNNNNNNNNNNNNNNNNNNNNNNNNNNNNNNNNNNNNNNNNNNNNNNNNNNNNNNNNNNNN
NNNNNNNNNNNNNNNNNNNNNNNNNNNNNNNNNNNNNNNNNNNNNNNN-NNNNNNNNNNNNNNNNNNNNNNNNNNNNNNN
------NNNNNNNNNNNNNNNNNNNNNNNNNNNNNNNNNNNNNNNNNNNNNNNNNNNNNNNTTTCTACTTATGTAATTTG
TAATTCTACTTTTTTTTAGTGCTATCTATAATGACTGATGAATCAAGAACTTTCACTTAGAACTAAACTAATTCTGTCAA
TTGATTTTTTCTTACCGTCGTATCTGAAAAAATGGAAACTTAGGTAAGTGTTTTATCAACATATGTATCAAAAAAAGATA
TCTAATTTAGCTCTTTCATGCTTACTATAACGAGTTATTTCGGTTTTCTATTGGCTGCTTCAACTATAACCCCAGCTCTA
TTGATTGGTTTGAACAAGATACGACTTATTTGAAATGAATTGAATGAACAAATTCATAAAAATCTCTCCTTCAGGTATTC
TACGGTCCTTTCCCGTGTCAATTGTTAATTCTTGGTCAT-------------------TGAGATTCATGGATTTTTCAGA
TTAATATTTAGGGATAGATCTTACCTTTCTTTTTATCTCCTCAAACAAATCGAAATGATTGAAGTTCTTCTATTTGGAAT
CGTCTTAGGTCTAATTCCTATTACTTTAGCAGGATTATTTGTAACTGCATATTTACAATACAGACGCGGTGATCAGTTGG
ACCTTTGATTGAATAACATTTTTTTT------------------------------------------------------
-------------------ATTGTGATTCGAAATAACATAAACGGAATCACGCTCTGTAGGATTTGAACCTACGACATCG
GGTTTTGGAGACCCGCGTTCTACCGAACTGAACTAAGAGCGCTTTTTTATGACAGGAGATACGATTGTATTGTAAAGAAA
AGGATTTTCTCATTTTTGTACCCCCAATGCGTCTTGTATACATTGGTATGCAAAAATGAAAGATTATGTCCAATTTTACT
TAATTGATCTCA--------CCAGTCAATTAATCCCTCGTTACCGCCCATAGGAGAAGTAATAGGTAGGGATGACAGGAT
TTGAACCCGTGACATTTTGTACCCAAAACAAACGCGCTACCAAGCTGCGCTACATCCCTTTAAAAAAAAATTTGTACAGT
GTCATTGTACAAAATCCATGTCTTGTTTTCCACATCATTTTTTTTTCCTCGATCCATATATAATTTTCTTATCATTTCTT
CTTTTTGGTTTCATATAATAAAAGAATTATATACATCTGAAACCTAACGTATAAAAAAGATGACTATTTTGCTTAGGAAG
AAGAGGGTCT------CTTTTTTAGGGGCAGGGGTAGGAAAATCTTATCTACTGTTCATTGTACATATCCATTTTTGTTA
GGAATTCCGTACAAAAAAATACAAAACAAAAAAATACAAATGATCTTGAACTACAGCATCTGACCATATATGTATTACAA
TAAAAATAAAGAAGGAGGATTTTCAATGCGAGATATAAAAACATATCTTTCCACAGCGCCTGTGCTAACTACTCTATGGT
TTGGGTCTTTAGCGGGTCTATTGATAGAAATTAATCGTTTATTCCCAGATGCTTTGTCATTCCCTTTTTT----------
--------------------------------------------------------------------------------
-------------------------------------TTCAGTTCTTTAGGATAGGAAGGAAAGAAAAAG------TATA
TTGAACCTCAGCAAATATCCGGTGGATCTAAGATCCCGTTTTGGAGAACAGAAATAGAAAGGGGGTCCAGTCTAGGGTAA
AAAAAA-GCTCCATGAAATCATAGCAT-AAAAAAAAAGGTACTGAAATGAAATACTGGGATTAGGATAGGAATAATTGAT
AGTTAGAAAAAAATTGTATTACTTACATTATTACTATATNNN--NNNNNNNNNNATTAAT------TATAATTACAACAA
AATATTTAGA---------TCTAATTAGTAACTTCTATTGATATTGATTTTTTTCTTTTTTGTTCTTTTCGTCTTCTTAG
GTTCGGGTCGAAAACAAAAGAGTTAAGTTGATCAAACAAAAATGCAAAGGGGATTTATGGCTAAAGGTAAAGATATCCGA
GTTAGAGTTATTTTGGAATGTACCAGTTGTGTCCAAAATGGTGTCAATAAGGAAAAGGAATCGCCAGGCATTTCTAGATA
TATTACTCAAAAGAATCGGCACAATACACCCAGTCGATTAGATTTGATAAAATTTTGTCGATATTGTCACAAGCATACGA
TTCATGGGGAAATAAAGAAATAAATCGAACGTGTGTTTGATCTTTTAAAGGGGCAGGAAAAGGAAGAACTTAACATA---
-AACATA----TATATANNNNN------NNNNNNNNNNNNNNNNNNNNNNNNNNNNNNNNNNNNGATCTGAAATGAATAA
AGAAATAGAATTTTAGAGATAAGGAATAAACCATGGATAAATCCAAGCAACCATTTCGTAAATCCAAGCGATCCTTTCGT
AGGCGTTTTCCCCCAATGGAATCGGGGGATCGAATTGATTATAGAAACATGAGTTTAATTAGTCGATTTATTAGTGAACA
AGGAAAAATATTATCTAGACGGGTGAATAGATTGACCTTGAAACAACAACGATTAATTACTATTGCTATAAAACAAGCTC
GTATTTTATCTTTGTTACCTTTTCTTAATAACGAAAAACAGTTTGAGAGAGCCGAGTCAATCCCTAGAACTACCGGTCCT
AGAACCAGAAATAAATAGATATATTCTTCCATTCATTCAAAACTTCAATCGGAATTCAAGCTCAGATTGATGTTTTGTTC
GAAAAGCCTCAAATCCGGATTTGATTGTTGTGTTATAAGAAACAATAAAT--------------------CTTTTTTGAA
AGATGTTCGTTCATTTCTACTACTTATCTTATCTTTATTTTTTT-ATTCTATCTTCCCGGAGTCCATTCTCCGGGGAATG
CAATTCTGTTTCAATCATTCCTATATATGAATTTAGAGTGTTTTTTATTTCATAATTTTATTGGAAATCATGTAAAGACA
ATTCTTATTTGATATAGCTATTTGCGCAAGTATTTTACGATTAAGAAGTAATTGCTTCTTGTACAGATTGTGTATTAATC
TACTATAACTAGGGAATACCCCTTTCTCACGAGCCGCTGCATTTATCCGAGCGATCCACAAACGACGAAAGTCCCTCTTT
TGCCTGCCCCTATCTCGATGAGAGGAAACCAAAGCTCTCATTTTCTGTTGAGTAATGGTTCGAGTAAGTCTTGAATGTGC
CCCTATAAAGGTTGATGCAAATAAACGAATTTTTATTCGACGTCTCCGAGCTATATATCCTCGTCTAACTCTGGTCATTG
AATCAAATTAAACTTTAATGAATGAATAACTAATTGATTTCTCTTCTTTCAGTCATCCTTTTACCCCCCCGTTGATTAAT
AACAAAACGGATTATTCCGATATATAAAATATAAATTCCAATGGCTTTTGCTACTATGACCTTCCCAACCACGATTTTGA
ATCCTTCCAGGTAAAATACCTATAAATAAGAAATTCTAACGATATTAAATAAATAAAAGCAAAAAATAGTGGGTTCCATC
GTTTCTATGGTTATTTCATAAACGGTGAGGTCCTCTCTATACACCGGAACCTCCTCTTTCATTTAATCAAATGTTATTGT
AAACTTGTATAGTTCATTCTCTTTGGCTCTACCAATCAATTATACAGTAATAGATCTTTTCACAAAACAAAAAA--GGCT
ATCCATACAGTGACGGCATTTAATTATGAAAGTTGGCTAGGTAGCTGACCTTGTTAGTCCGTTCTTTCAAGAAAGAGAAC
ATAACCTCTTTGCTTCTTGTAGTACTATTTCCTCCGCTTAATGGATAACTATTTGCTACCAATGGGGAATTGCTTTTCAT
CTCAAATTGAGGTGATTGGATTTGCACCAACGGAAACCATAAATTTCATACACAAAAAATATAGGTATATGATAGATCTT
CATTTTTAGATAGTAAAAATGGCTTTTTCTACTCTATCTATCCTATTGGTGATTGGTACTGGAAAAATTGTTTCGTTTGT
TCGAACTCATGATCTAAACGAGTCGCACATACACCCTAGTACATGTTCCCCGACGCTGAGGACATCCTCGAAGTGCGGGG
GATTTCGTGATTTTTCTTATTGGCTGTCTTGTGTTTCTAATAAGTTGTTTAATTGTCGGCATATCATAAATATATATAAT
AAAATAGGTTGGTTTAGATCGATCTTAACCTGATGATTGATGATTATGAATTATTTCCATTCAATATCAAATCACGAAAA
ATTCGAATTATGATTTGAAACGGAATCATGTATTTACACGAAATCTCCAGTATTTTCATTTTAGACCGCTACAAGATCAA
CAATACCATGAGCTTGGGCTTCTGTTGCTGACATAAAAACATCCCTTTCCATGTCTTCAGATATAACCCATAAAGGGTTG
CCCGTTCTTTGTACATAAACCTTTGTGAGGGTTTCGCGAAGTTTCAGTAGTTCTTCCGCTTCCAGGATAAATTCCCCCGC
TTGCGCTTCATAAAAAGAACTAGCAGGTTGGTGAATCATGACCCTGATAATATTGATATAACATCTAATATTGATATAAC
ATCATGCATGAACGGTTCTTCTATCTTGCAGGATTAGGCTAAAGTAATGGA-AAAAAAATAAGAAGAAAAAAAAACAAAT
AGAATGGAACAGCCGTACAGGCATTTTTTGTGCATTGCATACGGCTCTGTAATGCCATTTCTTCCTCACTTCTCTTCAAT
TTGGATTCTCTCGAAGAAAAAAAAGGAATCCATCCGATCCAGATCGTTGAATGATCCATTTACCACCCTTCCTTTCGTAT
TGTAGGAGTCAAAAAATACTATGATGGTTCTGTTGCTTTCTATATTTATCTCCTCTGTGATTTAGTAATCCCAAAGTTTC
TTTTTTTTTT-CATTTTCGTACTCTTTCTTTCGTAACGTAAATATCATAAAGAGACTTCTGGTGTGGAAGAAAAATGGTT
TGTGATGCTGAAATGTACTCCTGACACATAAGATCAAATTGGAATAACCTTTGTGTTTCATACTACTATCTCGATACAAA
ATCTCATGTTAGGAAAAATAATACTAGTTTCTTTATATCGAACTCGAAGTGCCATGCTATTAGTATATATTTTTCATATT
ATTCACATTCGATATGGCGAAGGCATAGTCTTCTTCTTTTTTTTTCAAATAAAAACTCGTTAGCGCTAAGCATGAGGGAA
TGCTATACGTTTGGTAATTTCTCCTCCGACCAGAATGAAAGATCCCATTGAAGCGGCTAATCCCATGCAAATTGTATGTA
CATCGGGCGAAACAAATTGCATAGTATCATAAATGGCTATTCCTGGTATTACCCATCCGCCGGGGGAGTTTATAAACAAA
TAAAGATCCCTAGTATCATCTTCTATACTGAGATATACCATGAGACCAACAAGTTGATTTGAGATCTCACTATCAACTTC
TTGGCCTAAAAAAAGTAATCTTTCTCGATAAAGTCGGTTGATTAGGACAAAATTGTATCCCTTTTGAACCGTACGCGCAT
CTTTGGATGTATACAGTTCAAAAAAATTGTGAAAAAAGAATCAATGTGTCGATTCC-AATCCTATCTCTTTTTTTT--AA
CAGATTTCCGTTTTTCTAATGAAAATAAAGGGGTTT-TTTCTTCTATTTTTCAAAAAAAAAAACATAAGTTTTGGTTCCC
AAA----------------------------------------------AGAATTTACTGAACTTCATTTTTTTTATTAA
CTTTTCATTGATGTATTGTTTCGTCGAGATTCAAATCACGATGCCGTTTTCTTGTTCCTGAATGGGTCCTTTCCATTTTT
TTAGGTTCATGTTCTACTCCGGGGAAAGATCTATCCGAATTCTGTTTGCATATATAGGACAAAGAATCTCAGTACCATTT
CTTTTTGCTACGGCTTTTTAAAATTCGTTTTATGCCTCTCCCAAACTATTCGATGTATTCATCATATTGGTTGGCATGTC
AGTTTGAGATCACCCCTATAATTTAATTAAATATAAATATTAAGAATCGTCTATGCTACAAGCGGTAATTATACATATAT
TACTATTACCAATTTGTTTGGTATTTTCTGAACAGAGCTTGGATATTTGATTTTATTAGTCTAAGTCAACCATAAATTCT
TCTAATTGATATTCTAATTGATAATATTGATCCTCAATAGAAATTGATCCAATTTCACTTCACGTTCCGAATGATTGAAG
AACCAATCAATACAATATTTCTTGGGCGAAACTAAAGATATCTCGATCGGGGGAGAAAACGGGTAAATCCCATATGACCC
AATATGTCTGACAAGTCGCACTATACGTCAACCCAAACTGCATCTTCCTCCCCAGGACTCCGAAAGGGTACTTTTGGAAC
ACCAATGGGCATTAAATTAAAGAAAAAA-TGAAGTCCTGTACTATACACTTTAATATGGAAACGTAAGAATGAGTTTATT
GTTTTCATCATTTTTTTCTGTTTATTTTACTAGTTTATACATAAATGGGAAGGTTTTTAGAGAAAGAAAGAATGAATAAA
TACAAATTTTAATGAAAGGATCGATCGTTCTAATAATAAACAAGTATCCATCCATTCGTTCCCACGCAATGGGAGCATCG
GTCCCATTGCGTATTGGTACTTATCGGGTATAGAATAGATCTGCTTCTCTTTGTTCTTACGAACAGAATTTCTCCGTTAT
TTTTAACGGAATAGAATAAATAGTAACCTTTTCTCATACAGAATCCACTCAAAAGTACATAGTATATTCCAATGCGATAA
AGTTACATAGTGTCTATTTTTCTTTGATAAAGGGGTATTT--ATGGGTTTGCCTTGGTATCGTGTTCATACTGTCGTATT
GAATGATCCCGGTCGATTGCTTTCTGTCCATATAATGCATACGGCTCTAGTTTCTGGTTGGGCAGGTTCTATGGCTCTAT
ACGAATTAGCGGTTTTTGATCCCTCTGACCCCGTTCTTGATCCAATGTGGAGACAAGGTATGTTCGTTATACCCTTCATG
ACTCGTTTAGGAATAACCAATTCGTGGGGTGGTTGGAGTATTTCAGGAGGAACTGTAACGAATTCGGGTATTTGGAGTTA
TGAAGGCGTAGCAGGTGCACATATTGTGTTTTCTGGCTTGTGCTTTTTGGCGGCCATATGGCATTGGGTGTATTGGGACC
TAGAAATATTCTGTGATGAACGTACGGGAAAACCCTCTTTGGATTTGCCCAAGATCTTTGGAATTCATTTATTTCTCTCA
GGAGTGGCTTGCTTTGGCTTTGGCGCATTTCATGTAACAGGTTTATATGGTCCTGGAATATGGGTGTCCGATCCTTATGG
ACTAACTGGAAAAGTACAATCTGTAAGTCCAGCGTGGGGCGCGGAAGGTTTTGATCCTTTTATTCCAGGAGGAATCGCTT
CTCATCATATTGCAGCGGGTACACTGGGCATATTAGCGGGCCTATTCCATCTTAGTGTCCGTCCGCCTCAACGTCTATAC
AAAGGATTACGTATGGGCAATATTGAAACTGTACTTTCTAGTAGTATCGCTGCTGTTTTTTTTGCAGCTTTTGTTGTTGC
TGGAACTATGTGGTATGGTTCAGCAACTACCCCAATCGAGTTATTTGGTCCCACTCGTTATCAGTGGGATCAGGGATACT
TCCAGCAAGAAATATATCGAAGAGTTGGTGCCGGACTAGCCGAAAATCTGAGTTTATCGGAAGCTTGGTCTAAAATTCCC
GAAAAATTAGCTTTTTATGATTACATTGGTAATAATCCGGCAAAAGGGGGATTATTCAGAGCGGGCTCAATGGACAGTGG
GGATGGAATAGCTGTTGGATGGTTAGGTCACCCCGTCTTTAGAGATAAAGAAGGGCGCGAGCTTTTTGTACGTCGTATGC
CTACTTTTTTTGAAACATTCCCAGTAGTTTTGGTAGATGAAGACGGAATTGTGAGGGCGGATGTTCCTTTTCGAAGAGCA
GAATCAAAGTATAGTGTTGAACAAGTAGGTGTAACTGTTGAGTTCTATGGTGGCGAACTCAATGGAGTCAGTTATAGTGA
TCCTGCTACTGTGAAAAAATATGCTAGACGTGCACAATTAGGGGAAATTTTTGAATTAGACCGGGCTACTTTGAAATCCG
ATGGTGTTTTTCGTAGTAGTCCAAGGGGTTGGTTCACTTTTGGGCATACTTCGTTTGCTTTGCTCTTCTTTTTCGGACAC
ATTTGGCATGGCGCTAGAACCTTGTTCAGAGATGTTTTTGCTGGTATTGATCCAGATTTGGATGCTCAAGTGGAATTTGG
AGCATTCCAAAAACTTGGAGACCCAACTACAAGGAGACAAGTAGTTTGATACAAGATTGCTCTGGTATCTTTCGCCTCTA
TTTTTTTTTTTTTGAATAGGGTACTCGAGAAATATTGACTTGAATCACCTTCTTTTCTTTGATTCTTTCCCTTTTTTATA
TGGTATGATAAACAACCCCACTCAAACGAATAGGTGTGAAAGCTATAATTGTAAACCACGATCGAATCTATGGAAGCATT
GGTTTATACCTTCCTTTTAGTCTCGACTTTAGGGATAATTTTTTTCGCTATCTTTTTTCGAGAACCACCTAAGGTTCCTA
CTAAAAAATGAAATGATTTTTCATTATATCACCTGAAGTAATGAGCCTTCCATATCGGGCGGCTCATTACTTCAACTAGT
CTAGTCCCCGTGTTCTTCGAATGGATCTCTTAATTGTTGAGAGGGTTGCCCAAAAGCAGTATATAAGGCGTACCCCGTAA
AGCTTACAAGTAAACCAGATATGAAGATGGCGACTAGGGTTGCTGTTTCCATTTTTAGAGAATTTCAAGATCATAATGGA
TCCACGATAAGATAGTTTATTTACAAC------GGAATGGTATACAAAGTCAACAGATCTCAACCAATGATTAAATAGGA
TTTATGGCTACACAAACTGTTGAGGGTAGTTCTAGATCTAGGCCAAGACAAACTGCCGTAGGGAATTTATTGAAACCATT
GAATTCGGAATATGGTAAAGTAGCTCCGGGCTGGGGGACTACACCACTTATGGGAGTCGCAATGGCTCTATTTGCGATAT
TCCTATCTATTATTTTGGAAATTTATAATTCTTCCGTTTTACTGGATGGAATTTCAATGAGTTAGGTTCATAAGAACTAT
GAAGCCTTAGTTTTTCAAT-AAAAAAAATGATTTAAAACTCGGATTTATAGACCGTTCTGGTAGTTCGACTGTGGAATTT
CTTTGTTTCGGTATTTCCGGAATATGAGTGTGTGACTTGTCATAATTGATCCTATTGATAATACAGAGAATGGTCCTGTC
ATCTCTATCAAGATGATTCTACCCCGTCGGATATTTATTTGAATATCTGGAACACGGAATAGATAGAATAGATCAAGAAA
AGAAATATTTGAACTATGATTCATACCTACTATTTAGACCTCATAACCGGACTAAAAAAAAAACAATTTCAGACAATTTC
AGATAGGTATTTCCTATCCTAAATCAAACGATTTTTCTTTCTTTAGACTCATTATCTACTCATTGAATAGGTGATGATCA
AATGGTTTTTACTCAGAAAACCTTTGAATTTACCTTGGGGCTAAATCATCGTGGTTCTAGTATGAATCTGAGGTTTTAAT
CGATTATATAGGGTCTCAACAAGAGAATTCCTATCAATAGTAAAACAAGAGTCGATCCGCATTACGCACAAAAAAAACAA
ATTAAATAACAAACAAAAATAGGAAAGAGAAAATTAAAGAGGCCTGTAACGATCAACATAAAGAAAGACGAATGAGCTAA
CTTGATATTTTTGGCATTATTATGACAAAGAGGAGATTACGGATTTTTTTT--ATTTCCTATCTTTGAGATAAAGCGAAT
CAAGCGGCTAATCTCAAGTGGCTAATAAGTTTTGAACTTTCTATTCCATATCCGTTGAAATCAGTATTTGTTTGTTTCTG
TTTGAGCCGTACGAGATGAAAGTCTCATATACGGTTCTCGGGGGGGGGTCCTCTTGGATTACCTATCTCAATAAAGTATA
TGATTGGTTCGAGGAACGTCTCGAGATTCAAGCGATTGCAGATGATATAACTAGTAAATATGTTCCTCCTCATGTCAACA
TATTTTATTGTCTAGGGGGGATCACACTTACTTGTTTTTTAGTACAAGTAGCTACGGGTTTTGCTATGACTTTTTACTAT
CGTCCAACCGTTACGGAGGCTTTTTCTTCTGTTCAATACATAATGACTGAGGTCAACTTCGGTTGGTTAATCCGATCAGT
TCATCGATGGTCAGCAAGTATGATGGTTCTAATGATGATTCTGCACGTATTTCGTGTGTATCTTACTGGCGGATTTAAAA
AACCCCGCGAATTAACTTGGGTTACTGGTGTGGTTCTGGCTGTATTGACTGCATCTTTTGGTGTAACTGGTTATTCCTTA
CCTCGGGACCAAATTGGTTATTGGGCAGTAAAAATCGTGACAGGTGTACCTGAAGCTATTCCTGTAATAGGATCACCTTT
GGTAGAGTTATTACGCGGAAGTGCTAGTGTGGGCCAATCTACCTTGACCCGTTTTTATAGTTTACACACTTTTGTATTGC
CTCTTCTTACTGCCGTATTTATGTTAATGCACTTCCCAATGATACGTAAGCAAGGTATTTCGGGTCCATTATAGCTTTTC
TTTTTAGAGTATAGAGAAGACAGATCATAGATATTTGTAATTTATCATATATCATATCGGGGAGGACCGATCGTATTTCA
TTGCTACAAATATGGATTATTGAAAAAATAA-----GACATGTTGTTTGGATACTTCTCTTCAACTTCGAAGTATTGTAC
TTTTTATTTGATACGAATAGTTGAAGTGGATTCTCTAGGAGAGGATGGATTATGGGAGTGTGTGACTTGAACTATTGATT
GGGCCGTGCTGATATATGATTTTATCCGCCACGTTGGAATTCACAACCAAATGTGTCTCCGCATCCAACCACCACGTAAA
TCCCCCTATGTAGCATAGGATAGGCCGGTTCGCTTGAGGAGAATCTTTTCTATGATCATACCCGAATTATGCCATGCATG
AACAGGCTCCGTAAGATCCCGTAGAATAGAATAAGTGATGTGGCATGACTCAATCTTCTATCTATTCTACTTACTTATTT
ATAGTAT-------GGAAATGCATTCATTTCCTCTGCATCGATCCTGATCTATGATACTATCGGAGTGAAATAAGGGATC
TAAGGAAGAAGAGAGGCTAGACTTTATTAGTAACAAGTAAATACTTTGTATGTAAAAAAATCGAGATGTTGTGGGGGATA
AACACCCAGCAAATCAAAAAGATATGAGATAGTCCAAAAAGCACTTGATTATGA-------TCAAATTTGTAAGCTTACT
TGGATATTGAGCATT-------------------CTTTGCAATGAATAGTTGCAAATTCGGAAATAGAATCTGGTAAATC
TTTTCTTAGATGAAGTCATTTAGATAGAGTCATTCTATATGTATGGATATGTATGAAATATAGATTTTCTATTAATCTAT
TTCTGTCATTCCTTTGATTCTTGCTCGAGCCGGATGATGAAAAATTATCATGTCCGGTTCCTTCGGGGGATGGATCTTTA
AGAATTCACCTATCCCAATAACAAAGAAACCTGACTTGAATGATCCTGTATTAAGAGCTAAATTGGCTAAAGGGATGGGT
CATAATTATTATGGAGAACCCGCATGGCCAAACGATCTTTTATATATTTTTCCAGTAGTTATTTTAGGTACTATTGCATG
TAATGTAGGCTTAGCAGTTCTAGAACCATCAATGATTGGTGAACCGGCGGATCCATTTGCAACTCCTTTGGAAATATTAC
CCGAATGGTACTTCTTTCCTGTATTTCAAATACTCCGCACAGTACCCAATAAGTTATTGGGTGTTCTTTTAATGGTTTCA
GTACCAGCAGGATTATTGACAGTACCTTTTTTGGAGAATGTTAATAAATTCCAAAATCCATTTCGTCGTCCAGTAGCTAC
AACAGTCTTTTTGATCGGTACCACAGTAGCTCTTTGGTTAGGTATTGGAGCAACATTACCTATTGATAAATCTCTAACTT
TAGGTCTTTTTCAAATTGATTCAATTGTGAAATACCACGTGTAGGTATCTAGGGAATAGTCGCTTCTAAAGTGAATCCTC
CCTAGATACATGAATTTTATTATGATC-TATTC-TGCGAAAATACGGATCGTGTGCCGAAGATAAAAAATGAAGTTTTTC
TTTTTTTTTTTATAATCTTTAATNNNNNNNAT--AANNNNNNNNNNANNAAATTCTAATAGATTTAAAATTAAAACTTAT
TCTTAGGTAAATGGATTGCGAAATGCTTCTGTAGAATGTCCAATATCTGTTTTACATCTTCTGTGCGAAAATATTCAATT
CCCATAAGATCTTCTTGACTGTTACTCAAAAGGTCCAACAATGTATGTATATTGGACCTTTTGAGACAATTATAGGTCCT
GGGGGGCAGTTCTGATTGGTCAATAAAAATACATTTCAACGGAATTCTTTTTTTGTTTTTCTTTAGATTAGTTAATCTAT
TTTGAAAGGTAAAAAGGGGTAGAGTAAACCTATTTTTTTTTCCCTCGAAATGAATGTCCCCTTCCTCCCCATGTAGAAAG
GGAATAAATAAATCAATCAAATTACGAGAAGCTTCATAAAGTGCTTCCTTAGGAGTTAAACTTCCATTCGTCCATATTTC
TAGAAAAAGGATTTCTTGTTTTTCATTTCCAT------AAGAATGAATACTATGATTTGCATTTCGAACAGGCATGGATA
CAGCATCTATAGGATAACTTCCGTCTTGAGAGTTATTTGTGGGGTTCATACGGTATCCACGATCTCTCTTGATTTGTAAT
CCAATACGCAAATCAATCGGTTCTGTCAGGTTAGCTATATGCTGTGTTGTGTCAACTATTTCCACGGAAGGTGGTGAGAT
GATATCTTGAGCGGTTACGTATCTAGGACCCCTGACGCAAATGGATGCGTCTCTAACTCCATACAGATTACTTCTCAATA
CAATTTCTTTCAAATTTATTAAAATTTCATGTACCGATTCCTCAATACCTACTATCGTAGAATATTCATGCGGCACCCTC
TCAGATTTTGCACGTGTGATACATGTTCCTTCTATTTCTCCAAGTAGAGCCCTTCGCATGGCAATACCTATGGTATCCGC
TTGCCCTTTCATGAGCGGGGACAGAATGAAACGACCATAATAAAGACGCTTGCTGTCTACTTTTGATTCAACACATTTCC
ACTGTAGTGTTCGAGTGGATCCTGCTATTTCCTCTCGAACCATACTAAATATTATTATTTGATCAGATCATTGAATCATT
TATTTCTCTTGCAATCCGTTTAATTCTTATTTTTACACACGTCTTTTTTTAGGAGGTCGACATCCATTATGTGGCATAGG
TGTTATATCACGTACGAAACTTAATAGTATACCACTTCTACGAATGGCTCGTAATGCTGCGTCTCTTCCGAGACCAGGAC
CCTTTATCATAACTTCTGCTCGTTGCATACCCTGATCCACTACAGTATGAATAGCGTTTGAGGCAGCGGCTTGAGCAGCA
TAGGGTGTCTTTCTTCTTGTGCCTTTGAATCCAGAAGTACCGGCGGAGGCCCAAGAAACCACCCGACCTCGTACATCTGT
AACAGTTACAATAGTATTGTTGAAACTCGCTTGAACATGAATAATCCCTTTTGGTATTCTACGTCCATTCTTACGTGAAC
CAATACGTCCATTCCTACGCGAACCAATTTTTGGTATAGGTTTTATCATATTTTTTCATCTCATAAATATGAATCAGAAA
TATACAGAAAGATACGGAGATATCCATTTCATGTTAAAGCGGATCCTTTATTTTTACATGGCCCTTTTTTCTTTGAGAAA
TTTTATAAAAGAAAGATTATCCTTGTCTCTGTTTATGTCTCGGATTGGAACAAATCACTATAATTCGTCCGTGCCTACGG
ATCAGTCGACATTTTTCACAAATTTTACGAACGGAAGCTCTTATTTTCATATTTCTCACTCCTTACTTGAATTTTGAATC
TATTCCTTGGAAGAAAATAAGTCTCTTGTATTTTATTTTTTAACTTCGAGTTGTATCTCTCACCAAAGGAATCTTTTCAA
AAATCATCTAATCGCTCGAATCCTTGTTGCGGAGTCTATAAATTATACGTTCTCTAGTTGAATCATACTGACTTATTTCG
ATTTTGACTCTATTTCCCGGCAGTATCGGTATCAAACTGCGTCGGATCCTCTCTGAAATATAACTTAGAATTAGATCTTC
ATTATCTAAAAGGACTCGGACCGTTGGGAAGTGATTCAGTAATTAAACCTTCATGAATCAATTTTTG-------------
--------------------------------------------------------------------------------
----------------ATACCGGGGGAGGATCACCATATATAGCACAAAATTTCTCCTCCAATTTTTTCTAGTCTAGCTT
CTCGATCTGTCATTATGCCTCGAGAAGTGGAAAGAATTACAATTCCCATTCCACCTAAAATCTTAGGAATTTTTTGATAG
TTGGAATAGATTCGTAGACCGGGTCGACTGATACGTTTTAAAATAGTTCTATATATTCCTTTCCTAGTCCTTCTATGGCG
CAAGGTTGAAACCAAGAAATCTTTGTTACTTTCCTGATGTTTCCGAACGTTTTCAATAAAACCTTCTCGTAGGAGTATTT
TAACAATGTTTTCGGTGATATTAGTGGATGCTATTCGAACCGTTCCATTTTTACTCATGTCAGCATTTCTTATACAAGTT
ATTATATCAGCAATAACGTCTCTGCCCATGACGAATTCTAATTATTGGTGCTTCTTAATTTTGATATAATCAGCATGTTT
TTTTATTTTGAATTATTCAATTTCAATTATTAATTAGTAAAAGTATATGCGTGAAACACAATCTACTAATTTAATCCATT
TCAGATATCCTACTATAACTATATCATAGTTTCATCTACTAGTATTTATAATACTTCAGGAGCTAATGAAACTATTTTAG
TAAAATTCAACTGTCTCAATTCCCGAGCAATCGCGCCAAAAACTCGAGTTCCCTTTGGATTTCCTTCTTGATCAATGACA
ACCGCAGCATTGTCATCATATCGTATTATCATACCGTTGTCACGTTTGAGTTCTTTACATGTACGTACAATTACAGCTCT
AATTACTTCTGATCTTTCTAGAGGCATATTGGGCACTGCTTCTTTGATTACAGCAACAATAATGTCACCAATATGAGCAT
ATCGATGATTACCAGATCCTATGATTCGAATACACATCAATTCTCGGGCTCCGCTGTTATCTGCTACATTCAAAAGGGTC
TGAGGTTGAATCATATCATTTTTATTTGAATCTGTTATTTCAATGCAAAGAATGAGGAAAAAA-GAAATAGTGTTTGTCT
AGAAATAAATAAACCTGCAGTTGTTTTTTCATTCTCAATACCCCTTTTGTTTATCTTTAGTTCTATATCCCTATCCTGAA
ATAATAAATTGAGTTCGTATAGGCATTTTGCATGCAGCTATTGAGATAGCTGCTCTGGCTACAGTTTCTGATACTCCACT
CATTTCATAAAGTATTCGGCCTGGTTTAACAACGGATACCCAATATTCGGGAGATCCTTTCCCCGACCCCATACGTGTTT
CCGTAGGTCTTACTGTAACAGGTTTGTCTGGAAATATACGTACCCATATTTTTCCACCACGACGCGCATATCGTGTCATT
GCTCTTCGCCCTGCTTCTATTTGTCTAGCTGTGATCCAAGCGGGTTCAAGTGCCTGAAGAGCGTATCTGCCGAAACAAAT
ACGATTGCCCCGACAAGATATTCCTTTCATTCTTCCTCTATGGTGCTTACGAAATCTAGTTCTTTTAGGGTTATAGTTGA
TGGTTTTTTCTTAATCACACCTCTACTACAGAACCGGACATGAGAGTTTCCTCTCATCCAGCTCCTCGCGAATGAAAAGA
TTCGATACAGATACATATTTATTTCAAAATTAGTACACTAAATTAAATAATGGGATTTTTTGATATTTCATTTATTACAT
AGGAAGCTCCATATATGGCTAGATGTGTATATTTATAGATAA------TGCTTATTTTTTATAACGAATCCCTA-TTTTT
TTTTTACTCTTATCGAGTCAAGACAATATTGTAATAC-A----ATAAATAAATAAGGGTTTCGCGGGCGGATATTGACTC
TTTCCTGCTTCATTCGTAGGATCAATCCATGACCTTTCAGAGTAAATCAATTTGTTCTTGGTTCGTTCCGCTATCCCGTC
CGATGAATCATTAGGATTCGTTTTTATTTTCTATTTTATT----------TAGTAGAATCTTATATAGTCACAGGTTTCG
TCGTTCTTATAGCTTCTCCATTAATGGTTAGGCCTGAACTCTGCAACGGAGCTCCCAACAAAATTTGTTCCCGAGTAAAT
CTCCTCAGTTTCTATTAACCCAGGGCTCTTTATTATTTATATTATACTTTATTA-TTTNNNNNNNNNNNNNNNNNNNNN-
----NNN-----NNNNNNNNNNNNNNNNNNNNNNNNNNNNNNNNNNNNNNNNNNNNNNNNNNNNNNNNNNNNNNNNNNNN
NNNNNNNNNNNNNNNNNNNNNNNNATCATTNNNNNNNNNNNNNNNNNNNNNNNNNNNNNNNNNNNNNNNNNNNNNNNNNN
NNNNNNNNNN-NNNNNNNNNNNNNNNNNNNNNNNNNN-NNNNNNNNNNNNNNNNNNNNNNNNNNNNNNNNNNNNNNNNNN
NNNNNCAATCATATAGTGACNGTTTTGAGGGATCTCGACAATACGAAGCAATAAGTTGGTTATTAGTTTT-CGTTTATTT
TAT--------ATAGTTATTAAGTTCATAGTGGGAGTCCG--TTTTTTTTTTTTTNNNNNNNNNNTTTAAACTCTAAANN
NNNNACTAACGAGTCACACACTAAGCATAGCAANTATATCAAAAGTAAAATTAATNNNNNNNNNNNNNNACCTTATAGAA
NNNNNNNNNNNTATNNNN----------------------ATTTGATTTAATGCAAAAAGGAAAAAAACAGAAATAATTT
CGAATTTTTTGTTTTATCACTGGACAGAATGTCAAGATAAAAAAAAGGTCTATTATTCCTCGTTCCCAAATATCCAAATT
TTTAGGCCTAATATTCCATGAATAGTTCGAATTGTATAGGAACAATGATCAATTTTAGCACGAATTGTTTGTAGAGGAAC
CCGACCTTCTCTGATCCATTCGACACGTGCAATTTCTTTTCCGTCGATACGCCCTGCAATTTTTATTTGCATTCCCTTTG
TATCTGTTTGTTCAGTTAATTCAATAGCTCTTTTCATTGCCTTTCGAAACGAAACTCTATTTCTTAATTGTGAAGCCATA
TATTCTGCAAGAATATTAGGATGTCGATAAGGTTTTTCAATTCTTGTGATAGCAATATTGAGTCTTCGGTTTACAGAATG
AAACTCCTTTTGTACATTCATCTGTAATTCTTCGATTCCTCGCGTTCGGCCCTCCATTAACAAATTAGGAAACCCAATAT
AGATTATGACCTGGATCAAATCGATTCTTTTTTGAATTTCTATTTGTGCAATTCC------TTCGAAACCTGGGGATATT
CTCTTATTTTCTTGTACATAATTCTTGATACAATTCCGTATTTTCTCATCTTCTTGTAGACCTACAGAAAAATTTTTTGG
TTGTGCGAACCAAAAAGAATGATGATTTTGGGTTGTACCAAGTCTGAAACCAAGTGGATTTATTTTTTGTCCCATATTTG
TTTAT-TATATTATCTTTTCATCCATTTTTTTTTT----------CTAAAGATTTA-------TCTAAAATTTAGATTTA
TCTTTTAA-TACAATTGTTATATGACAAGTGGGTCTTTTTATCGGATAACTCCGTCCTCTGGCCCTGGGTCTTAGCTTTT
TCACAAAGGGGCCCCCATTTACTTGGGCTTTACTAATGAATGAATCAGCTTCGTTCAAACCCATATTATGATTAGCATTT
GCTGCTGCAGAATAAACCAATTTAAAAATAGGATAAGATGCTCGATAAGGCATGAGTTCCAGTATTATAAGTGTTTCCTC
ATAAGAATGTCCGCGAATCTGATCAATTACTCTTCGTGCTTTGAAAACAGACATAGATATATGTTTAGCTAAAACTTTTA
CTTCTTTATCCGAATTTTGGTTCTTTATCATAAGGTT
>SA184_S_concinna
TCTCTCCCGCCAATGAATGATAAATATCTATTTTTTTTCCAAATTAATTAACGACGAGATTTATTATCGTTTCTCGCATG
TCTTGCGAAAGTCAGAGTAGGTGCGAATTCTCCCAATTTGTGACCTACCATATGATCTGTTATATAAATAGGTAAATGTT
CTTTTCCATTATGAACAGCGATTGTATGGCCAATCATTTTGGGTATAATCGTAGATGCCCGAGACCAAGTTACTATTATT
TCTTTCTCCTCCCTCATGTTGAGTTTTTCCATTTTTCTCGATAAATGATTAGCTACAAAAGGATTTTTTTTTAGTGAACG
TGTCACAGCCGATTACTCCTTTTTTTTACATTTTAAAGATTGGCATTCTATGTCCAATAGAATATCTCGATCTAAGTATG
AAGGTAAGAATAAATACAATAATGATGAATGGAAAAAAGAGAAAATCCTTTAGCTGGATAAGGGGCGGATGTAGCCAAGT
GGATCAAGGCAGTGGATTGTGAATCCACCATGCGCGGGTTCAATTCCCGTCGTTCGCCCATCACATTATTTCAAATTCCA
AAAATTCGATTTTCAATATTCCTATTTACGGCGACGAAGAATAAAACTATCACTATATTTTTTCCTTTTCCTACTTCTTC
TTCCAAGCGCAGGATAACCCCAGGGGGTTGTGGGTTTTTTTCTACCAATTGGGGCTCTCCCTTCCCCGCCCCCATGGGGA
TGGTCTACAGGGTTCATAACTACTCCTCTTACTGCAGGACGCTTACCTAGCCAACATTTCGATCCGGCTCTACCCAAACT
TTTTTGGTTCACCCCAACATTACCCACTTGTCCGACTGTTGCTAAGCAGTTTTTGGATATCAAACGGACCTCCCCAGATG
GTAATCTTAATGTGGCCGATTTACCCTCTTTTGCAATCAGCTTCGCTACAGCGCCTGCAGCTCTAGCTAATTGTCCACCC
TTTCCAAGTGTGATTTCTATGTTATGTATGGCCGTGCCTAAGGGCATATCGGTTGAAGTAGATTCTTCTTTTTTATCAAT
AAAAACCCCTTCCCAAACTGTACAAGCTTCTTCCAAAGCATACGGCTTTCTAGATGTATATGATGATATCTAGACAGATG
GATCTTAT------------ATGAAGTACCACATGAGTGGATATATAGGAATCCAAATCTGCCGAATCACTCATGTATGA
TCTTCTACATCCTAGGTCTCCCCGTTCCGTCATCTGGCTTATGTTCTTCATGTAGCATTCAGACCGAATGACTCTATGAA
ATTACGTCGATACTTCCACATATTACGGGTAACGTAGGAGACATCTCTATTTTTCCCCCGGGGGATCTTTATAATTACCA
CTGCTTAGCTTTCAATTCGCCTCTGACCATCAAATTAAATGTGAATAACCCGTCCTCCTCTCTTTGAAACAAGGGGCGCT
TCCGGTTCTGTGCGTGCTTCAAACAATTTTGTCTTCTCCATATTACCATATCTCTAGAGTCAATAATTTTCTATGAGGAA
CTACTGAACTCAATCACTTGCTGCCGTTACTCAACAGTTTTCTGTTGAGGTCTATCCCATAGAGGTACTCAAATTGGATC
AGTGATTGATTTCTAGGTTTCGTCGTAAACCTAATTGGTTACTTCCAATTACGTAAATCAATAGTTCAAACCGCACTCAA
AGGTAGGGCATTTCCCATTGCTATAGGAACTTCTGTACCAGAAACAATGGTATCTCCAATTATAGCCCCTCTGGGATGTA
AAATATATCTCTTCTCACCATCCCCATAGTGTATGAGACAAATGTATGCATTTCGATTAGGGTCGTATTCTATGGTTACG
ATTCTACCAGATATGTCTTTTTCATTCCGTCGAAAATCGATTTTACGGTATAGACGCTTATGACCTCCCCCTCTATGCCT
TGCGGTAATGATTCCTCTGGCATTACGACCTTTACCACAACGATGCTGTCCATAGATCAAATTATTTCGTGGATTGGATT
TCACTTGACTGTCTACGGCTCCATTGCGTGTGCTCGGGGTAGAAGTTTTGTATAAATGTATCGCCGTGTTATTAAGTATT
TTGCTTTAAGTTCTTTTCTCT------ATAAGAGGTGGAATAGAATAACCCGGTTGAAGCGTAATGATCATACGTCTGTA
ATGCATTGTATGTCCCATAATAGGTCCCATTCTTCTACCCTTTCCTGGGAGTCGATGACTATTCATAGCTATTACCTTGA
CACCAAAGAAGAGTTCGACCCAATGCTTTATTTCTGTCCTAGTTGATCCTGATTCGACATTAGAAGTATATTGATTGTTC
CCCAATAACCGAATACTTTTTTCTGTAAATACTGCATATTTGATTCCATCCATAAATCCATTTTCTTCCCTATGAGTTCC
AGTATCGATAAGAATTCTAGTTCTTACTGTTCATATGTTATCGTATGAATATACCATACCAATTCGTTATGTATGGATGA
TGAGATTCCATTGATACAGAGCCAATTCCAATAGACTTATTGAACGTTCCCATTGGCGTGCATCCAGCAGGAATTGAACC
TACGAATTTGCCAATTATGAGTTGGGCGCTTTAACCATTCAGCCATGGATGCTTAACAGGGCTCATCGTACATCGTGAAT
AACCAAATTCCAATTGAAATGAAATCTTTAGGAGGAATCAATGAAAATCTTTAGGAGGAATCAATGAAACGACATCAATT
CAAATCCTGGATCTTCGAATTGAGAGAGATATTAAGAGAGATCAAAAATTCTCACTATTTCTTAGATTCATGGATCAAAT
TCGATTCAGTGGGATCTTTCACTCACATTTTTTTCCACCAAGAACGTTTTATGAAACTCTTTGACCCCCGAATTTGGAGT
ATCCTACTTTCACGTGATTCACAGGGTTCAACAAGCAATCGATATTTCATGATCAAAGGTGTAGTACTGCTTGTAGTAGC
GGTCCTTATATCTCGTATTAACAATCAAAAGATGGTCGAAAGAAAAAATCTCTATTTGATGGGGCTTCTTCCTATACCTA
TGAATTCCATTGGACCCAGAAATGAGACATTGGAAGAATCTTTTTGGTCTTCCAATATCAATAGGTTGATTGTTTCGCTC
CTGTATCTTCCAAAAGGGAAAAAGATTTCTGAGAGTTGTTTCATGGATCCGCAAGAGAGTACTTGGGTTCTCCCAATAAA
TAAAAAGTGTATCATGCCTGAATCGAACCGGGGTTCGCGGTGGTGGAGGAACCGGATCGGAAAAAAGAGGGATTCTAGTT
GTAAGATAGCTAATGAAACCGTAGCTGGAATCGAGATCTCATTCAAAGAGAAAGATAGCAAATATCTGGGGTTTCTTTTT
TTATCCTATACGGATGATCCGATCCGCAAGGACCATGATTGGGAATTGTTTGATCGTCTTTCTCCGAGGAAGAAGCGAAA
CATAATCAACTTGAATTCGGGACAGCTATTCGAAATCTTAGGGAAAGACTTGATTTGTTATCTCATGTCTGCTTTTCGTG
AAAAACGACCAATTGAAGGGGAGGGTTTCTTCAAACAACAAGGAGCTGAGGCAACTATTCAATCAAATGATATTGAGCAT
GTTTCCCATCTCTTCTCGAGAAACAAGTGGGGTATTTCTTTGCAAAATTGTGCTCAATTTCATATGTGGCAATTCCGACA
AGATCTCTTCGTTAGTTGGGGGAAGAATCAGCACGAATCGGATTTTTTGAGGAACGTATCGAGAGAGAATTGGATTTGGT
TAGACAATGTGTGGTTGGTAAACAAGGATCGGTTTTTTAGCAGGGTACGGAATGTATTGTCAAATATTCAATATGATTCC
ACAAGATCTATTTTCGTTCAAGTAACGGATTCTAGCCAATCGAAAGGATCTTCTGATCAATTCAGAGATCTTTTCGATTC
CATTAGAAATGAGGATTCAGAATATCACACATTGATCGATCAAACAGAGATTCAGCAACTAAAAGAAAGATCGATTCTTT
GGGATCCTTCCTTTCTTCAAACGGAACGAACAGAGATAGAATCAGATCGATTCCCGAAATGCCTTTTTGGATCTTCCTCA
ATGTCCCGGCTATTCACGAAACGTGAGAAGCAGATGAATAATCATCTGCTTCCGAAAGAAATCGAAGAATTTCTTGGGAA
TCCTACAAGATCAATTCGTTCTTTTTTCTCTGACAGATGGTCAGAACTTCATCTGGGTTCGAATCCTACCGAGAGGTCCA
CTAGAGATCAGAAATTTTGGAAGAAAAAACAAGATGTTTCTTTTGTCCCTTTCAGGCGATCGGAAAATAAAGAAATGGTT
GATATATTCAAGATAATTACGTATTTACAAAATACCGTCTCAATTCATCCTATTTCATCAGATCCGGGATGTGATATGGT
TCCGAAGGATGAACCAGATATGGACAGTTCCAATAAGATTTCATTCTTGAACAAAAATCCATTTTTGGATTTATTTCATC
TATTCCATGACCGGAACAAAGGGGGATACACGTTACACCACGATTTTGAATCAAAAGAGAGATTTCAAGAAATGGCAGAT
CTATTCACTCTATCAATAACCGAGCCGGATCTGGTGTATCATAGGGGATTTGCTTTTTCTTCGGTCCGGATCCACTGCGG
GAATGATTTGGAAGATCCAAAACGAAAAACAGCGGTATTTGCTAGCAACAACATCATGGAGGCAGTCAATCAATATAGAT
TGATCCGAAATCTGATTCAAATCCAATATAGCACCTATGGGTACATAAGAAATGTATCGAATCGATTCTTTTTAATGAAT
AGATCCGATCGCAACTTCGAATATGGAATTCAAAGGGATCAAATAGGAAATGATACTCTGAATCATATAACTATAATGAA
AATGAAATATACGATCAACCAACATTTATCGAATTTAAAAAAGAGTCAGAAGAAATGGTTTGATCCTCTTATTTCTCGAA
TCGAGAGATCCATGAATCGGGATCCTGATGCATATAGATACAAATGGTCCAATGGGAGCAAGAATTTCCAGGAACATTTG
GACCATTTCGTTTCTGAACAGAAGAGCCTTTTTCAAGTAGTGTTCGATCGATTACGTATTAATCAATATTCGATTGATTG
GTCCGAGGCTATCGATAAACAAGATTTGTCTAAGTCACTTCGTTTCTTTTTGTCCAAGTCACTTCTCTTTTTGTCCAAGT
TACTTCTCTTTTTGTCCAAGTCACTTCTCTTTTTGTCCAAGTCACTTCCCTTTTTCTTTGTGAGTCTCGGGAATACCCCC
ATTCATAGGTCCGAGATCCACATCTATGAATTGAAAGGTCCGAATGATCAACCCTGCAATCAGTTGTTAGAATCAATAGG
TGTTCAAATCGTTCATTTGAATAAATTGAAACCCTTCTTATTGGATGATCATGATACTTCCCAAAGACCCAAATTCTTGA
TCAACGGAGGAACAATATTACCATTTTTGTTCAAAAAGATACCAAAGTGGATGATTGACTCATTCCATACTAGAAATAAT
CGCGGGAAATCCTTTGATAACACGGATTCCTATTTCTCAATGATATCCCACGATCGAGACAATTGGCTGAATCCCGTGAA
ACCATTTCATAGAAGTTCATTGATATCCTCTTTTTATAAAGCAAATCGACTTCGATTCTTGAATGATCCACATCACTTCT
GGTTCTATTGTAACAAAGGATTCCCCTTCTCTGTGGAAAAGACCCGTATCCATAATGATGATCTTACATATGGACAATTC
CTCAATATCTTGTTCATTCGCAACAAAATATTTTCTTTGTGCGCCGGTAAAAAAAAACATATTTTTTTGGAGAGAGAGAC
TATTTCACCAATCGAGTCACAGGTATCTGACATATTCATACCTAACGATTTTCTACAAAGTGGTGATGAAACGTATAACT
TGTACAAATCTTTCCATTTTCCAATTCGATTCGATCCATTCGTTCGTAGAGCTATTTATTCGATCGCAGACATTTCTGCA
ACACCTCTAAGAGAGGAACAAATAGTCAATTTTGAAAGAACTTATTGTCAGCCTCTTTCAGATATGAATCTATCTGATTC
AGAAAGGAAGAACTTGCATCAGTATCTCAGTTTCAATTCAAACATGGGTTTGATTCACACTCCATGTTCTGAGAAATATT
TACCATCCGGAAAGAGGAAAAAACGGAGTCTTTGTCTAAAGAAATACGTTGAGAAAGGGCAGATGTATGGAACCTTTCAA
CGAGATAGTGCTTTTTCAAATCTCTCAAAATGGAATCTGTTCCAAACATATATGCCATGGTTCCTTACTTCGACAGGGTG
CAAATATCTAAATTTCACCCTTTTAGATACTTTTTCAGACCCATTGCCGATACTAAGTAGCAGTCCAAAATTTGTATCCA
TTTTTCATGATATTATGTATGGATCAGATATATCATGGCCAATTCCTCAGAAGATTCTTCCACAATGGACTCTGATAAGT
GAGATTTCGAATAAGTGTTTACAGAATCTTCTTCTGTCCGAAGAAATGATTCATCGAAATAATGAGTCACCCGTTCCATT
GATATGGGCACATCTGAGATCAAGAAATGCTCGGGAGTTCCTCTATTCAATCCTTTTCCTTCTTCTTGTTGCTGGATATC
TTGTTCGTATCCATCTTCTCTTTGTTTCCCGAGCCTCTAGTGAGTTACAGACAGAGTTAGAAAAGATCAAATCTTTGATG
ATTCCATCATACATGATTGAGTTGCGAAAACTTCTGGATAGGTATCCTACATCTGAACTGAATTCTTTCTGGTTAAAGAA
TCTCTTTCTAGTTGCTCTGGAACAATTAGGAGATTCTCTGGAAGAAATACGGGGTTCTGCTTCTGGTGGCAACATGCTAT
TGGGTGGTGGTCCCGCTTATGGGGTCAAATCAATACGTTCTAAGAAGAAATATTTGAATATCAATCTCATCGATCTCATA
AGTATCATACCAAATCCCATCAATCGAATCACTTTTTCGAGAAATACGAGACATCTAAGTCGTACAAGTAAAGAGATCTA
TTCATTGATAAGAAAAAGAAAAAACGTGAACGGTGATTGGATTGATGATAAAATCGAATCCTGGGTCGCGAACAGTGATT
CGATTGATGATGAAGAAAGAGAATTCTTGGTTCAGTTCTCCACCTTAATGACAGAAAAAAGGATTGCTCAAATTCTATTG
AGTCTGACTCATAGTGATCCTTTATCAAAGAATGACTCTGGTTATCGAATGATTGAACAACCGGGATCAATTTACTTACG
ATACTTAGTTGACATTCAGAAAAAGTATCTAATGAATTATGAGTTCAATAGATCCTGTTTAGCGGAAAGACGGATATTCC
TTGCTCATTATCAGACAATCACTTATTCACAAACCTCGTGTGGGGCTAATAGTTTTCATTTCCCATCTCATGGAAAACCC
TTTTCGCTCCGCTTAGCCCTCTCCCCTTCTAGGGGTATTTTAGTGATAGGTTCTATAGGAACTGGACGGTCCTGTTTGGT
CAAATACCTAGCGACAAACTCCTATGTTCCTTTCATTACGGTATTTCCGAACAAGTTCCTGGATGACAAGCCTAAAGGTT
ATCTTATTGATGATATCGATATTGATGATAATGACGATATCCATATTGATGATAGTGACGATATTGATGATGACCTTGAT
ACGGAGCTGCTAACTATGACGAATGTGCTAACTATGTATATGACGCCGAAAATAGACCGATTTGATATCACCCTTCAATT
CGAATTAGCAAAAGCAATGTCTCCTTGCATAATATGGATTCCAAACATTCATGATCTGTATGTGAATGAGTCGAATTACT
TATCCCTCGGTCTATTAGAGAACTATCTCTCCAGGGATTGTGAAAGATGTTCCACTAGAAATATTCTTGTTATTGCTTCG
ACTCATATTCCCCAAAAAGTGGATCCCGCTCTAATAGCTCCGAATAAATTAAATACATGCATTAAGATACGAAGGCTTCT
TATTCCACAACAACGAAAGCACTTTTTCATTCTTTCATATACTAGGGGATTTCACTTGAAAAAGAAAATGTTCCATACTA
ACGGATTCGGGTCCATAACCATGGGTTCCAATGCACGAGATCTTGTAGCACTTATCAATGAGGCCCTATCAATTAGTATT
ACACAGAAGAAATCAATTATAGAAACTAATACAATTAGATCAGCTCTTCATAGACAAACTTGGGATTTGCGATCCCAGGT
AAGATCGGTTCAGGATCATGGGATCCTTTTCTATCAGATAGGAAGGGCTGTTGCACAAAATGTACTTTTAAGTAATTGCC
CCATAGATCCTATATCTATCTATATGAAGAAGAAATCATGTAAGGAAGGAGATTCTTATTTGTACAAATGGTACTTCGAA
CTTGGAACGAGCATGAAGAAATTAACGATACTTCTTTATCTTTTGAGTTGTTCTGCCGGATCGGTCGCTCAAGATCTTTG
GTCTTCACCCGGATCCGGTGAAAAAAATGGGATCACTTCTTATGGATTCGTTGAGAATGATTCTGATCTAGTTCATGGCC
TATTAGAAGTAGAAGGCGCTCTGGCGGGATCCTCACGGACAGAAAAAGATTGCAGTCAGTTTGATAATAATCGAGTGACA
TTACTTCTTCGGTCCGAACCAAGGAATCCGTTAGATATGATGCAAAATGGATCTTTTTCTATCGTTGATCAGAGATTTTT
CTATGAAAAATACGAATCGGAGTTTGAAGAAGGGGAAGGGGCCCTCGACCCGCAACAGATAGAGGAGGATTTATTCAATC
ACATAGTTTGGGCTCCTAGAATATGGCGCCCTTGTGGCAATCTATTTGATTGTATCGAAAGGCCCACTGAATTGGGATTT
CCCTATTGGGCCGGGTCATTTCGGGGCAAGCGGATCATTTATCATAAAGAGGATGAGCTTCAAGAGAATGATTCGGAGTT
CTTGCAGAGTGGAACCATGCAGTACCAGACACGAGATAGATCTTCCAAAGAACAAGGCTTTTTTCGAATAAGCCAATTCA
TTTGGGACCCTGCGGATCCATTCTTTTTCCTATTCAAAGATCAGCCCTTTGTCTCTGTGTTTTCACGTCGAGAATTCTTT
GCAGATCAAGAGATGTCAAAGGGGCTTATTACTTCCCAAACAAATCCTCCTACATCTATATATAAACGCTGGTTCATCAA
GAATACGCAAGAAAAGCACTTCGAATTGTTGATTCATCGCCAGAGATGGCTTAGAACCAATAGTTCATTATCTAATGGAT
CTTTCCGTTCTAATACTCCATCCGAGAGTTATCAGTATTTATCAAATCTCTTCCTATCTAACAGAACGCTATTGGATCAA
ATGACAAAGACATTGTTGAGAAAGAGATGGCTTTTCCCGGATGAAATGAAACATTTGATTCATGTAACAGGAGAAAGATT
TCCCATTCCTTAGCCGTAAAGATATGTGGCCATGAAAAAGGGATTAAGTGGAACAGAATTGGCCGGGTGGTAGAGTCGTG
GAAACACTTGTTTATTCCATATTTTGGACCTTAGCTCCATGGAACAATATGCTACTGCTGAAGCATGGAAGAATTGAAAT
CTTAGATTAAAACACTATGTATGGATGATATGAACTGCCTAAACAAGAATTCTTGAACGGTGAACAACCAGAGCCTATTA
CTCACTACATCAAACAATTTCCATTAATGAAA-CATGGAAATCCGTCGGAAAATCAAAAATACGCATGTCCGATGAAATG
GTTGTTGCTATCTGCTCCAATAACGAATCATTGGTTTAACTAAAGAAAATAGATAGACCTTTCTCTTCGTCTCAGGTCGA
TGGATCTTCTCAATTGGAAGATCTCCCATATGGATAATACATATTCCGGTTGACCGAGCCTAATTTGAATTGTTTTGTTC
CTAAGCAAAGATATCCATGTAGGCGGTTCATCCTATTCAGATATTCACGACCAAGAGGTACTGGATTCTCTTTCGGATAG
GCCCTGAAAGGAGAAGGAAGGCTGGAATGCCAACAGGCGTCTGTCTATTCTCTAATTCACCCGACCCGATAGTACCCATT
TTGGGAACGTCCAGTGCCAAAGTCACTGAATGAGTAAGTCGCCAATCCCTAAAACGGACTATGTAATGTACTTTATCCGC
TGGGTTACGGGTACTGGTGGGTATTTTACTAGAGGTTTCTATCAATCTACCCCTGTGTGATTCCTGTTGAATCATATACT
CGGGGGGTGGCGCGGGGCGGACGATTTCCAAACGGACTCCTCATTCATTAGATAGAGAAGATCGCCAAGATTTCGTGATC
TGCTGCCGAACCTATTCCAACAGCTCGGACTCGGATCGTGGGGATCGCCGGAATACTTCGTATCAACAGATAAGATACTC
GGTATATCAATATTGATTAGATTCGAAATCTGTTATTGAATTGCTCATTCAATGAGCATTCTC-----TATGCCTTGAAG
AGGACTCGAACCTCCACGCTCTTTAGCACGAGATTTTGAGTCTCGCGTGTCTACCATTTCACCATCAAGGCATCTTGAAA
GTGAATCGTATTCCATGAATATGATATCTATCTAGTGTGATATATGGAATATATGACAAAGGTGGATGGAGTGTTGGAGT
ATTTCTATCGATCGGTCATGTCATATGGGCCCAAGTCAGACATCAAATTGCTTCGATTTGAATTATCCGTAGGATACCCT
ATATATCAAAAAGATGTACAATCAAACCTATTTCTCGATTCAATAGAAGCCCAAAGAAGTGAATATGGTACCCAAATAAC
GATAGATATGTCAAAAGCAGGTCCGATTACGCCTATTCCTAATCCTAAATAGAATGTAACGACATAGGGATCCATATGGA
AACATAGTATCTATTTACATACGCTCAAATGACCCCTTCTCATAATAAGAATGTACATAACCTTATTCCGGTCTGGTCCG
GTATGGAATGAACTTATAATCTGATGATCGAGTCGATTCCATGATTATAAGTTCATAACCCCAGCCCATTTTGGGCGGAA
CAGCTCTACTAAATTCTTTTATTCCAGTTAGTAAGAGGGATCTTGATAGGCCTAGAAGCTAAAAGAGGGTATCCTGAGCA
ATTGCAAGAATTGGGTTCATTGATATTCCTGGTATAGTAGATGCTATCACACATACAGTCATACTCCATTCGATGGAATT
GTTTGATCTTAAAGGAGATCTTCTATAATTTCGCACGTGAGGGGTTATTTCTTGGTTTCGTCCAGTCATTAATAACTTGA
TTATTTTTAGATAATAGTAGATGGAAACAACGCTCGTAAGGAGTCCTATTGAAACCAAGAAATATAGGCCTGCCTGCCAT
CCACACCAGAATAGATGGAGTTTTCCGAAAAAACCTGCTAGTGGAGGAAGACCTCCTAGGGATAAGAGACATAGGGCTGA
AGAGAGAGCCAAAAAAGGATCTTTCGTGTATAATCCTGCATAATCTCGAATGTTATCAGTTCCAGTACGTAGACCAAATG
ATACAATGCGAGCAAAAGTTCCTAGATTCATGGAGATATAGAACAGCATATAAGTTATCATGCTTGCATATCCATCATTT
GAGTCTCCAACAATTATTCCAATAATTACATATCCGATTTGACCGATGGACGAATATGCAAGCATACGTTTCATGCTTGT
TTGAGTAATAGCAATGAGATTCCCCAATATCATGCTAAGAATAGCTAGGATTTCCAAAAGAAGATGCCATTCGTTTGATG
AGAAATAAAAAGGAATATCGAAAATTCGCGTGGCTGAAGCTGAAGCAGCTACTTTCGAAGTAACAGAAAGAAAAGCAACG
ACTGGAGTGGGAGAGTCAGAGTCGAAAAGAGGATTCCTCACTTCTTTCTCTCATTCAAAACCGTGCATGAGACTTTCATC
TCGCACGGCTCCTAAGTGATAAAAGAAAGAAGAACTCATCTTCTTTCTTTTTTGATTACCTTCCTCGCGTATGTATAAGA
CCGAATCCATTCGATTTCTAAAAAGGATTCCTAATCCTTAACTTTTCGAGGAATCCTTCATCAGTGGTTGTGAATGACTG
ACTTTCTCAATCTTTCGACCTTGGTTCCGTAGGAGCAAGTCAGAAAGATTGAGAAATAGAACCATCTGATTTGATTCGTT
CTCAATAGCCATGAGATGATCATCTTAGGGTGATCCTTTTGTCAACGGATGCCCCTATTACACTCGTAGTCTCTGAAGGA
TGAGAACCAACTATGTAGCATCTACGTCGATAATTCAAGTATTGTATACGTCATTAGTCCGATCCTTTGTAGGAACTACC
CGTAATAACGAACTTGCAAAATGGATCTGTTTATCATAAAGAGATTCGTTGTTCCTGACCCTGCTTCACCTTAATTGTTA
TTTGAACAAAAAGATCACAAAAAACTTTTGGTAAAAGTTATGTCTTGGTCCGAGTGGGGATAGCATTTCTCTTCTGCATG
TCTATGGAGTTTTGAAAAATCCAAACATCTCAGAGATAGATATAGAGGTAGGAATTTGTCGAGCGAACCGCACTCCTTCG
TATACGTCAGGAGTCCATTGATGAAAAGGGGCTGGGGAAAGCTTGAACCCAATTCCTACAGTGGTGGATATAAGCGCAAT
TGAAATTCCTGGGGAGTTATACATTTGTGTATTGATAAGACCATTCACTATTTCTTGAAGCTCGATCTCCCCCCCAGATG
AACCATATAGCCAAGAGAAACCATGAACCAGAATAGAAGAGCTTGCCCCACCCATGAGTAAATATTTCGTAGTAGCCTCA
TTAGACCGTACATCTCTCTTGGTATATCCAGATAATAGGTAGGAACATAAACTGAAACATTCTGGAGCTACAAAGATAGT
TATTAAATCGTTAGCACCACATAAAAACATTCCTCCTAGAGTAGCTGTTAATACGAATAACAGAAACTCTGTTATAGCCA
TTTCTGTACATTCAATGTACTCTACGGATAGAGGAATACATAGAGTTGAACATAGTAAAATAAGAAATTGAAAGATTTCG
TTGAAATTGTTCGTTTGGAAATTTCCCGAAAAGCTAATTATAGGTTCTTCTTTCCATCGGAACAATAGGGCCGTTATGCT
CATTACTAAACTTGTTGAAGAGATGAAATAGAACCAAGGTCTATCTTTTTGATCAGAGGTTGAATCGATCATCAGAAGAA
GAATTAGGCCAAAAATTAGGATACATTCTGGGAAAATGAAACTTCCATGGAAGAGAAGCAAATGAAACGCTTTCATAAAA
ATTCTCGTAGAATCGAGAATGAAGTTTTCATTCTGTACATGCCAGATCATGAATTAGTAACTGCATCCAATCTCCGAAAA
AGTCCCAATTGTTTCGAACTTTCTATTTTTTGAATGGGATATTTACGGAATCCCCATGAATAGGATCAAACCTTATTCCA
TGATATTTCCATAAGATTCCTCTTTCTTAAGCAAGCCCTCGAGAGGGTTTAGTTGATCCATGATTTATGTTTCATCTTTC
TTTTTCTATTGATTCTTCTCCGATCGAGATGTATGGATCCATGGATCTATGTGTCTATATTGATCCTGTTCGTGGATTAA
CGAAAATGTGCAAAAGCTCTATTTGCCTCTGCCATTCTATGAGTCTCTTCTTTTTTGCGTATGGCATCGCCACTCCCTTT
GGCAGCATCTACTAATTCGGAACTTAATTTGAAAGCCATATTTCGACCCGGGCGTTTTCGGGATGCCCCTAATAACCAAC
GAATGGCAAGCGCTTTTCCTTGTGTGGATCCTATTTCAATAGGAACTTGATGAGTCGATCCGCCTACACGTCTTGCTTTT
ACTGCTATATCGGGAGTTACTCCACGTATTGCTTGACGTAAAACAGATAGTGGATTTGTTTCTGTCTTTTGTTGAATCTT
TTTCACGGCTCGATAGATAATTTGATAAGCCAATGATTTTTTTCCGTGTTTCAGAATACGGTTAACCAACATGTTAACTA
ATCGATTACGATAAATTGGATCGGATTTTGCAGTTTTTTCTTCTGCAGTACCTCGACGTGACATGAGTGTGAAAGAGGTT
TAAAAATCAGTTTTCTTTTTATAAGGGCTAAAAACGAATCACTTATTTTGGCTTTTTGACCCCATATTGTAAGGTGGATC
TCGAAAGATATGAAAGATCTCCCTCCAAGCCGTACATACGACTTTCATCGAATACGGCTTTCCACAGAATTCCATATGTA
TCTATGAGATCGAGTATGGAATTCTGTTTACTCACTTTAAATTGAGTATCCGTTCCCCTCCTTTTACTGCTAGGATTGGA
AATCCTGTATTTTACATATCCATACGATCGAGTCCTTGGGTTTCCGAAATAGTGTAATGTAAAAAGAAGTGCTTCGAATC
ATTGCTATTTGACTCGGACCTGTTCTGAAAAAGTCGAGGTATTTCGAATTGTTTGTTGACACGGACAAAGTAAGGGAAAA
CCTCTGAAATGATTTCAATATTGGACCTTGGACATATAATAGTTCCGAATCGAATCTCTTTTAGAAAGAAGATCTTTTGT
CTCATGGTAGCCTGCTCGAGTCCCCTTACGAAACTTTCGTTATTGGGTTAGCCATACACTTCACATGTTTCTAGCGATTC
ACATGGTATCATCAAATGATACAAGTCTTGGATAAGAATCTACAACGCACTAGAACGCCCTTGTTGACGATCCTTTACTC
CGACAGCATCTAGGGTTCCTCGAACAATGTGATATCTCACACCGGGTAAATCCTTAACCCTTCCTCCTCTTACTAATACT
ACAGAATGTTCTTGTGAATTGTGGCCAATACCAGGTATATAAGCAGTGATTTCAAATCCAGAGGTTAATCGTACTCTGGC
AACTTTACGTAAGGCAGAGTTTGGTTTTTTGGGGGTGATAGTGGAAAAGTTGACAGATAAGTCACCCTTACTGTCACTCT
ACAGAACCGTACATGAGATTTTCACCTCATACGGCTCCTCGTTCAATTCTTTCGAAGTAATTGGATCCTTTTCTTCGTTC
GAGAATCTCTTCCCTTCTTCCACCCTGCCCCGAAGAGTAACTAAGACCAATTCATTCACGTTTTCATGTTCCAATTGAAC
ACTTTCCATTTATGATCAAAGGAGAAGATTATTCTTTTTACCAAACATATGCGGATCAAATCACGATCTTCTAATCTAAT
AAAATAAGAACAAGAGATCTTTCTCGATCAATCCCTTTGCCCCTCATTCTTTGAGAATCAGAAAGATCCTTTTCGGGTTT
GAATTTGTTCATTTGGAATCTGGGCTCTTCTATTTTCTACTTATTTTTTTTGTTTTATTCTTTATTTCATTTCGATTTTC
TTTCCCTCTCTTTTCTTTTTATTCCCTTCCATCATTTCCATCATTCCTTAAGTCCCATAGGTTTGTTGATCCTGTAGAAT
CTGACCCATTTTCTCATCGAGCGAGGGGTACGAAATAAATCAGATTGATTTTTCGATCAAAAGTACTATGTGAAATCTTC
GGTTTTTTCCTCTTCCTCTATCCCTATCCCATAGGTACAGCGTTTGAATCAATAGAGAACCTTTTCTTCTGTATGAATCG
ATATTATGACATTCCAATTCCTTCCCGATCCCTCCCAAGGAAAAAACCGAATTGGATCCAAAATTGACGGGTTAGTGTGA
GCTTATCCATGCGGTTATGCACTCTTCAAATAGGAATCCATTTTTTGAAAGATCCTGGCTTTCGTGCTTTGGTGAGTCGT
CCGAGATCCTTTCGATGACCTATGTTGTGTTGAAGGGATATCTATATGATCCGATCGATTGCGTAAGGCCCGCGGTAGCA
ACGGAATCGGGGAAAGTATATAGAAAAGACAGTTCTTTTCTATTATATTAGTATTAGTTAGTGATCCCGGCTCGGTGAGT
CCCTTCTTACGTGATGAACTGTTGGCACTAGTCCTACATTTTGTCTCTGTGGACCGAGGAGAAAGGTGGCTCAGCGGGAA
GGGGGTTGTACCATGAGAGAAGCAAGAGGGTCAACTGCTTCAAATATACAACATGGATTCTGGCAATGCAATGGAGTTGG
ACCCTCATGTTGATCCGAATGAATCAGTCTTTCCGCAGAGGTAAATCTTTGCCTGCTAGGCAAGAGGATAGCAAGTTACA
AATTCTGTCTCGGTAGGACATGTATTTCGATTACTATGAAATTAATAAATGAAAATGAAGTAGTTAATGGTGAGGTTACC
ATTATCCTTTTTCTTGTATGTGTTCCTAAGAAAAGGAATTTGTCCATTTC--TTTTTTTTTGAGACCTCGAAAAATGAAA
TGGCGTGGAAACACATAGAAACTCTGGAATGGAAATTGAAAAGAAATGTAGCTCTAGTTCCTTCGGAAATGGTAAGATCT
TTGGCGCAAGAAGAAGGGGTGATCCATATCATCTTGACTTGTTCTGCTTCCCCTCTTTTTTTAACAATACCGAGTCGGGT
TCTTCTCCTACCAGTATCGAATAGAACATGCTG-AAAAAAATCTTCTTCATGGAAAACCTGCTCGATTTAGATCGGGAAA
ATCGTACGGATTTTATGAAACCATGTGCTATGGCTCGAATCCGTAGTCAATCCAATTTCCGATAGGAGCAGTTGACAATT
GAATTCAATTTTTCCCATTATTTTACTATCCATAATAGTGCGAAAAGAAGGCCCGGCTCCAAGTTGTTCAGGAATAGTAG
CGTTGAGTTTCTCGACCCTTTGCCTTAGGATTAGTTAGTTCTATTTCTCGATGGGGCCGGGAAGGGATATAACTCAGCGG
TAGAGTGTCACCTTGACGTGGTGGAAGTCATCAGTTCGAGCCTGATTATCCCTAAACCCAATGTGAGTTTTTCTATTTTG
ACTTGCTCCCCCGCAGCGATCGAACGAGAATGGATAAGAGGCTTGTGGGATTGACGTGATAGGGTAGGGATGGCTATATT
GCTGGGAGCGAACTCCAGGCTAATATGAAGCGCATGGGTCCAAGTTATGCTTGGAATGAAAGAAATTCCGAATCCGCTTT
GTCTACGAACAAGGAAGCTATAAGTAATGCAACTATGAATCTCATGGAGAGTTCGATCCTGGCTCAGGATGAACGCTAGC
GGCATGCTTAACACATGCAAGTCGGACGGGAAGTGGTGTTTCCAGTGGCGGACGGGTGAGTAACGCGTAAGAACCTGCCC
TTGGGAGGGGAACAACAACTGGAAACGGTTGCTAATACCCCGTAGGCTGAGGAGCAAAAGGAGGAATCCGCCCGAGGAGG
GGCTCGCGTCTGATTAGCTAGTTGGTGAGGCAATAGCTTACCAAGGCGATGATCAGTAGCTGGTCCGAGAGGATGATCAG
CCACACTGGGACTGAGACACGGCCCAGACTCCTACGGGAGGCAGCAGTGGGGAATTTTCCGCAATGGGCGAAAGCCTGAC
GGAGCAATGCCGCGTGGAGGTAGAAGGCCCACGGGTCATGAACTTCTTTTCTCGGAGAAGAAGCAATGACGGTATCTGAG
GAATAAGCATCGGCTAACTCTGTGCCAGCAGCCGCGGTAAGACAGAGGATGCAAGCGTTATCCGGAATGATTGGGCGTAA
AGCGTCTGTAGGTGGCTTTTCAAGTCCGCCGTCAAATCCCAGGGCTCAACCCTGGACAGGCGGTGGAAACTACCAAGCTG
GAGTACGGTAGGGGCAGAGGGAATTTCCGGTGGAGCGGTGAAATGCGTAGAGATCGGGAAGAACACCAACGGCGAAAGCA
CTCTGCTGGGCCGACACTGACACTGAGAGACGAAAGCTAGGGGAGCAAATGGGATTAGATACCCCAGTAGTCCTAGCCGT
AAACGATGGATACTAGGCGCTGTGCGTATCGACCCGTGCAGTGCTGTAGCTAACGCGTTAAGTATCCCGCCTGGGGAGTA
CGTTCGCAAGAATGAAACTCAAAGGAATTGACGGGGGCCCGCACAAGCGGTGGAGCATGTGGTTTAATTCGATGCGAAGC
GAAGAACCTTACCAGGGCTTGACATGCCGCGAATCCTCTTGAAAGAGAGGGGTGCCCTCGGGAACGCGGACACAGGTGGT
GCATGGCTGTCGTCAGCTCGTGCCGTAAGGTGTTGGGTTAAGTCCCGCAACGAGCGCAACCCTCGTGTTTAGTTGCCACC
ATTGAGTGTGGAACCCTGAACAAACTGCCGGTGATAAGCCGGAGGAAGGTGAGGATGACGTCAAGTCATCATGCCCCTTA
TGCCCTGGGCGACACACGTGCTACAATGGACGGGACAAAGGGTCGCGATCCCGCGAGGGTGAGCTAACTCCAAAAACCCG
TCCTCAGTTCGGATTGCAGGCTGCAACTCGCCTGCATGAAGCCGGAATCGCTAGTAATCGCCGGTCAGCCATACGGCGGT
GAATTCGTTCCCGGGCCTTGTACACACCGCCCGTCACACTATGGGAGCTGGCCATGCCCGAAGTCGTTACCTTAACCACA
AGGAGGGGGATGCCGAAGGCGGGGCTAGTGACTGGAGTGAAGTCGTAACAAGGTAGCCGTACTGGAAGGTGCGGCTGGAT
CACCTCCTTTTCAGGGAGAGCTAATGCTTATGCTTGTTGAGTATTTTGGTTTGACACTGCTTCACACCCAAAAAGAAGCG
AGCTACGTCTGAGCTAAGCTTGGATATTGAAGTCTTCTTTCGTTTCTCGACGGTGAAGTAAGACCAAGCTCATGAGCTTA
TTATCCTAGGTCGGAACAAGTTGATAGGATCCCACTTTTTACGTCCCCATGTCGCCACACGGGAGGGACATGGGGCGCAA
AAAGGAAAGAGAGGGATGGGGTTTCTCTCGCTTTTGGCATAGCAGGCCTCCCAGTGGGAGGCCCGCACGAGGGGCTATTA
GCTCAGTGGTAGAGCGCGCCCCTGATAATTGCGTCGTTGTGCCTGGGCTGTGAGGGCTCTCAGCCACATGGATAGTTCAA
TGTGCTCATCAGCGCCTGACCCGGAGATGTGGATCATCCAAGGCACATTAGCATGGCGTACTCCTCCTGTTCGAATCGGA
GTTTGAAACCAAACTTCTCCTCAGGAGGATAGATGGGGCGATTCAGGTGAGATCCAATGTAGATCTAACTTTCTATTCAC
TCGTGGGATCCGGGCGGTCCGGGGGGGACCACTGCGGCTCCTCTCTTCTCGAGAATCCATACATCCCTTATCAGTGTATG
GACAGCTATCTCTCGAGCACAGGTTTAGGTTCGGCCTCAATGGGAAAATGGAGCACCTAACAACGCATCTTCACAGACCA
AGAACTACGAGATCACCCCTTTCATTCTGGGGTGACGGAGGGATCGTACCATTCGAGCCTTTTTTTTTTCATGCTTTTCC
CGGAGGTCTGGAGAAAGCAGCAATCAATAGGATTTCCCTAATCCCCCCTTCCCGAAGGGAAGAACGTGAAATTCTTTTTC
CTTTCCGCAGGGACCAGGAGATTGGATCTAGCCATAAGAAGAATGCTTGGTATAAATAACTCACTTCTTGGTCTTCGACC
CCCTCAGTCACTACGAGCGCCCCCCGATCAGTGCAATGGGATGTGTCTATTTATCTATCTCTTGACTCGAAATGGGAGCA
GGTTTGAAAAAGGATCTTAGAGTGTCTAGGGTTGGGCCAGGAGGTCTTTTAACGCCTTCTTTTTTCTTCCCATCGGAGTT
ATTTCACAAAGACTTGCCATGGTAAGGGAGAAGGGGGAACAAGCACACTTGAAGAGCGCAGTACAACGGAGAGTTGTATG
CTGCGTTCGGGAAGGATGAATCGCTCCCGAAAAAGAATCTATTGATTCTCTCCCAATTGGTTGGATCGTAGGTGCGATGA
TTTACTTCACGGGCGAGGTCTCTGGTTCAAGTCCAGGATGGCCCAGCTGCGCCAGGGAAAAGAATAGAAGAAGCATCTGA
CTCTTTCATGCATACTCCACTTGGCTCGGGGGGATATAGCTCAGTTGGTAGAGCTCCGCTCTTGCAATTGGGTCGTTGCG
ATTACGGGTTGGATGTCTAATTGTCCAGGCGGTAATGATAGTATCTTGTACCTGAACCGGTGGCTCACTTTTTCTAAGTA
ATGGGGAAGAGGACCGAAACATGCCACTGAAAGACTCTACTGAGACAAAAAGATGGGCTGTCAAGAACGTAGAGGAGGTA
GGATGGGTGGTTGGTCAGATCTAGTATGGATCGTACATGGACGATTGTTGGAGTCGGCGGCTCTCCTAGGGTTCCATCAT
CTGGGATCCCTGGGGAAGAGGATCAAGTTGGCCCTTGCGAATAGCTTGATGCACTATCTCCCTTCAACCCTTTGCTTTGA
GCGAAATGTGGCAAAAGGAAGGAAAATCCATGGACCGACCCCATCGTCTCCACCCCGTAGGAACTACGAGATCGCCCCAA
GGACGCCTTCGGCATCCAGGGGTCACGGACCGGCCATAGACCCTGTTCAATAAGTGGAACGCATTAGCTGTCCGCTCTCC
GGTTGGGCAGTAAGGGTCGGAGAAGGGCAATCACTCGTTCTTAAAATAAAACCAGCATTCTTAAGACCAAAGAGTCGGGC
GGAAAAAGGGAGAGAGCTCTCTGTTCCTGGTTCTCCTGTAGCTGGATTCTCCGGAACCACAAGACAAGAATCCTTAGAAT
GAAGGAATGGGATTCCAACTCAGCACCTTT--------TGAGAAGAGTTGCTCTTTGGAGAGCACAGTACGATGAAAGTT
GTAAGCTGTGTTCGGGGGGGAGTTATTGTCTATCGTCGGCCTCTATGGTAGAATCGGCCGGGGAGGCCTGAGAGGCAGTG
GTTTACCCTGCGGCGGATGTCAGCGGTTCGAGTCCGCTTATCTCCAGCCCGTGAACTTAGCTGATACTATGATAACACCC
AATTTTTCCAATTCGGCAGTTCGATCTATGATTTCTCATTCATGGACGTTGATAAGATCCTTCCATTTAGCAGCACCTTA
GGATGGCATAGCCTTAACATTAATGGCGAGGTTCAAACGAGGAAAGGCTTACGGTGGATACCTAGGCACCCAGAGACGAA
GAAGGGCGTAGCAAGCGACGAAATGCTTCGGGGAGTTGAAAATAAGCATAGATCCGGAGATTCCCGAATAGGTCAACCTT
TCGAACTGCTGCTGAATCCATGGGCAGGCAAGAGACAACCTGGCGAACTGAAACATCTTAGTAGCCAGAGGAAAAGAAAG
CAAAAGCGATTCCCGTAGTAGCGGCGAGCGAAATGGGAGCAGCCTAAACCGTGAAAACGGGGTTGTGGGAGAGCAATACA
AGCGTCGTGCTGCTAGGCGAAGCAGTGGAGTGCTGCACCCTAGATGGCTAGAGTCCAGTAGCCGAAAGCATCACTAGCGT
ACGCTCTGACCCGAGTAGCATGGGGCACGTGGAATCCCGTGTGAATCAGCAAGGACCACCTTGCAAGGCTAAATACTCCT
GGGTGACCGATAGCGAAGTAGTACCGTGAGGGAAAGGTGAAAAGAACCCCCATCGGGGAGTGAAATAGAACATGAAACCG
TGAGCTCCCAAGCAGTGGGAGGAGAATGTGATCTCTGACCGCGTGCCTGTTGAAGAATGAGCCGGCGACTCATAGGCAGT
GGCTTGGTTAAGGGAACCCACCGGAGCCGTAGCGAAAGCGAGTCTTCATAGGGCGATTGTCACTGCTTATGGACCCGAAC
CTGGGTGATCTATCCATGACCAGGATGAAGCTTGGGTGAAACTAAGTGGAGGTCCGAACCGACTGATGTTGAAGAATCAG
CGGATGAGTTGTGGTTAGGGGTGAAATGCCACTCGAACCCAGAGCTAGCTGGTTCTCCCCGAAATGCGTTGAGGCGCAGC
AGTTGACTGGACATCTAGGGGTAAAGCACTGTTTCGGTGCGGGCCGCGAGAGCGGTACCAAATCGAGGCAAACTCTGAAT
ACTAGATATGACCCCAAAATTACAGGGGCCAAGGTCGGCCAGTGAGACGATGGGGGATAAGCTTCATCGTCGAGAGGGAA
ACAGCCCGAATCACCAGCTAAGGCCCCTAAATGACCGCTCAGTGATAAAGGAGGTAGGGGTGCAGAGACAGCCAGGAGGT
TTGCCTAGAAGCAGCCACCCTTGAAAGAGTGCGTAATAGCTCACTGATCGAGCGCTCTTGCGCCGAAGATGAACGGGGCT
AAGCGATCTGCCGAAGCTGTGGGATGTCAAAATGCATCGGTAGGGGAGCGTTCCGCCTTAGAGGGAAGCGCCCGCGCAAG
CAGGTGTGGACGAAGCGGAAGCGAGAATGTCGGCTTGAGTAACGCAAACATTGGTGAGAATCCAATGCCCCGAAAACCTA
AGGGTTCCTCCGCAAGGTTCGTTCACGGAGGGTGAGTCAGGGCCTAAGATCAGGCCGAAAGGCGTAGTCGATGGACAACA
GGTGAATATTCCTGTACTACCCCTTGTTGGTCCCGAGGGACGGAGGAGGCTAGGTTAGCCGAAAGATGGTTATCGGTTCA
AGGACGCAAGGTGACCTTGTTTTTTCAGGGTAAGAAGGGGTAGAGGAAATGCCTCGAGCCAATGTCCGAGTACGAGGCGC
TACGGCGCTGAAGTAATCCATGCCATACTCCCAGGAAAAGCTCGAACGACCTTCAACAAAAGGGTACCTGTACCCGAAAC
CGACACAGGTGGGTAGGTAGAGAATACCTAGGGGCGCGAGACAACTCTCTCTAAGGAACTCGGCAAAATAGCCCCGTAAC
TTCGGGAGAAGGGGTGCCTCCTCACAAAGGGGGTCGCAGTGACCAGGCCCGGGCGACTGTTTACCAAAAACACAGGTCTC
CGCAAAGTCGTAAGACCATGTATGGGGGCTGACGCCTGCCCAGTGCCGGAAGGTCAAGGAAGTTGGTGACCTGATGACAG
AGGAGCCGGCGACCGAAGCCCCGGTGAACGGCGGCCGTAACTATAACGGTCCTAAGGTAGCGAAATTCCTTGTCGGGTAA
GTTCCGACCCGCACGAAAGGCGTAACGATCTGGGCACTGTCTCGGAGAGAGGCTCGGTGAAATAGACATGTCTGTGAAGA
TGCGGACTACCTGCACCTGGACAGAAAGACCCTATGAAGCTTCACTGTTCCCTGGGATTGGCTTTGGGCCTTTCCTGCGC
AGCTTAGGTGGAAGGCGGAGAAGGCCTCCTTACGGGGGGGCCCGAGCCATCAGTGAGATACCACTCTGGAAGAGCTAGAA
TTCTAACCTTGTGTCAGGACCTACGGGCCAAGGGACAGTCTCAGGTAGACAGTTTCTATGGGGCGTAGGCCTCCCAAAAG
GTAACGGAGGCGTGCAAAGGTTTCCTCGGGCCGGACGGAGATTGGCCCTCGAGTGCAAAGGCATAAGGGAGCTTGACTGC
AAGACCCACCCGTCGAGCAGGGACGAAAGTCGGCCTTAGTGATCCGACGGTGCCGAGTGGAAGGGCCGTCGCTCAACGGA
TAAAAGTTACTCTAGGGATAACAGGCTGATCTTCCCCAAGAGTTCACATCGACGGGAAGGTTTGGCACCTCGATGTCGGC
TCTTCGCCACCTGGGGCTGTAGCATGTTCCAAGGGTTGGGCTGTTCGCCCATTAAAGCGGTACGTGAGCTGGGTTCAGAA
CGTCGTGAGACAGTTCGGTCCATATCCGGTGCGGGCGTTAGAGCATTGAGAGGACCTTTCCCTAGTACGAGAGGACCGGG
AAGGACGCACCTCTGGTGTACCAGTTATCGTGCCCACGGTAAACGCTGGGTAGCCAAGTGCGGAGCGGATAACTGCTGAA
AGCATCTAAGTAGTAAGCCCACCCCAAGATGAGTGCTCTCCTATTCCGACTTCCCCAGAGCCTCCGGTAGCACAGCCGAG
ACAGCGACGGGTTCTCTGCCCCCCCTGCGGGGATGGAGCGACAGAAGTATTGAGAATCCAAGATAAGGTCACGGCGAGAC
GAGCCGTTTATCATTACGATAGGTGTCAAGTGGAAGTGCAGTGATGTATGCAGCTGAGGCATCCTAACAGACCGAGAGAT
TTGAACCTTGTTCCTACACGACCTGATCAATTCGATCAGGCACTCGCCATCTATTTTCATTGTTCAACTGTTTGACAACA
TGAAAATACCAAAAGCTCTGCCCTTCCCTATCTATCCAAGGGAGGGAAGGGCAGAGGCCTTTGGTGTCCCTTCCAGTCAA
GAATTGGGGCCTCACAATCACTAGCCAATATACTTTTCTCTCATGCCTTTCTTCGTTCATGGTTCGATATTCTGGTGTCC
TAGGCGTAGAGGAACCACACCAATCCATCCCGAACTTGGTGGTTAAACTCTACTGCGGTGACGATACTATAGGGGAGGTC
CTGCGGAAAAATAGCTCGACGCCAGAATGATAAAAAGCTTAACACCTCTTATTTTACTTTTAAAATATAAAAAAGAGAAA
AATAAAAAATGCAAAGGTCGTCTTATTCAAAACCCCAATTAGAATTATGACATCTCTTCTCTCACCCCTCACACCTCGGA
ACGCACTGTTCTTATAGAGAGAAACGCGCTTTCACATCTTATTAACC-----CGAAACGAAATGGCTGAGGAGAGGTTCC
TTTTTGAGGGTACTCCCGGGAACAGATCCAGTGGAGACGGGGTGGGGCCTGTAGCTCAGAGGATTAGAGCACGTGGCTAC
GAACCACGGTGTCGGGGGTTCGAATCCCTCCTCGCCCACAACCGGCCCAAAAGGGAAGGACCTTTCCTTTACCTCTGGGG
GTAAGAAAATAATGATCGGGATAGTGGATGCAAAGCTATTGAACTTGGGTATGGTCTTTTGTCGAAATGGAATGGCCTTA
CTTTTTCTTTTTATTTATTTTATCGCGAAGGGG-TTTTAATTACATATAGTAACCCCGGTCGGAATCAGCATATTTATGT
TTTACTCCCCGTAACTCTTCCTCAGCCAGGCTTGGGCAGAATAGCGGAGCAAATACAAGTATTACTAGCATAGCAAAAAT
GCGTTCCTCGTCATTAATATGTTTGCTCGCGTTAATTGTGGCCTATCGGGAGACTGCATCTTTGATGCACTGCTAGTACA
TCATCTGAGAATTCTTAATTGGCTAGTTGTAAATAGCCTTGGGGCTAAAGGGATTACCCCGGATCTACGCCGAGGTATTG
ACGGTGATTCTCAAATATCGTAGAACAGAATGTGATACGATGAGATAGAATGCAATAGAAACAAAGACAGGGAACGGGTT
ACCTACCTCTAACGGTCAAAGCGAGCCCTTTA---------------CTTTAATGAAATTAAGAATCAATCAAATCTCCC
CAAGTAGGATTCGAACCTACGACCAATCAGTTAACAGCCGACCGCTCTACCACTGAGCTACTGAGGAACAACGGGAGATT
CGACCTCATAGAGTTCAACTCCCGTTCTCAACCCATGAGTCCGAAGCTTCCTTCGTAACTCCCGGAACTTCTTCGTAGTG
GCTCCGTTCCATGCCTCATTTCATAGGGAACCTCAAAGTGGCTCTATTTCATTATATTCCATCTATATCCCAATTCCATT
CATTTAATATCCCTTTGGTGTCATTGACATAAGAGATGTCATTTATAGTCTATCTCTTTCTATATATGGAAAGTTAACAA
ATCATCATATAATAATCGAGAAATTGAAATAGAAAAGAAAAAAGGGAGGTTTGTGATGATTTTGAAATCTTTTCTACTAG
GTAATCTATTATCCTTATGCATGAAGATAATAAATTCGGTCGTTGTGGTCGGACTCTATTATGGATTTCTGACCACATTC
TCCATAGGGCCCTCTTATATCTTCCTTCTCCGAGCTCGGGTTATGGAAGAAGGAACCGAGAAGGAGGTATCAGCAACAAC
TGGTTTTATTACGGGGCAGCTCATGATGTTCATATCGATCTATTATGCGCCTCTGCATCTAGCATTGGGTAGACCTCATA
CAATAACTGTCCTAGTTCTACCGTATCTTTTGTTTCATTTCTTCTGGAACAATCACAAAAACTTTTTTTATTATGGATCT
ACTACCAGAAATTCAATGCGTAATCTCAGCATTCAATGTGTATTCCTGAATAATCTAATTTTTCAATTATTCAACCATTT
CATTTTACCAAGTTCAACGTTAGCCAGATTAGTCAACATTTATATGTTTCGATGCAACAACAAGATGTTATTTGTAACAA
GTAATTTTGTTGGTTGGTTAATTGGTCACATTTTATTCATGAAATGGGTTGGCTTGGTATTATTCTGGATACGGCAAAAT
TATTCGATTCGATCTAATAATAAGTACCTTGTGTCAGAATTGAGAAATTCTATGGCTCGAATCTTTAGTATTCTCTTATT
TATCACCTGTGTCTACTATTTAGGCAGAATGCCGTCGCCTATTGTCACTAAGAAACTGAAAGAAACCTCAGAAACGGA--
-------AGAAAGAAAAGAAGAAAACGATGTAGAAACAACTTACGAAGAAGACAAAGATAGCCCAGACTACGAAGATTTT
TATCTTGATACTCATCAAGATAATTGGGAATTGGTANNNNNNNNNNNNNNNNNNNNNNNNNNNNNNN-NNNNNNNNNNNN
NNNNNNNNNNNNNNNNNN-NNNNNNNNNNNNNNNNNNNNNNNNNNNNNNNNNNNNNNNNNTNNNNNNCCTTCCCCTATAA
AGAAACTCGTAACGCCAACCCCGTTTGTAATTCCATCAATTATATGTCTATCAAAAAACTGAATTCGTTCCGCGAATTCT
CTTATACTTACAGTAAAAATCTTAGTATAAAAAATATCTATGTAACCACGATTATATGACCAATTGTATATCACATTTTC
TACTTGGTCCAAGAGAATTCTCTTAGGGCCCCCCTTTACAAAAAAATTGGCTAAGTCCAAATTTGGTAGAGATGAATAAA
CGGATCCATATAAAATAGATGCTATAAATAATCCAAAAAGAGCTATACTGACCGAAAAAACTGCATTTTTCAAAAAATCA
TACCAATCTGGGGAACCATTAAAATTTGGATGGAAAAAGTTTGTGGACGGAGTTAACCATTTCGATAATAGATCAAAATC
TATTACTCCTTGATCAAAATGAATTCCGATTGATCCAACGAATAAAGTAAATAGTACTAATACAAGTAGAGGGAACAACA
TAGTATTGTCCGACTCATGAGGATAGGTGTAAGTATATTTATTTCTAAAGTGAGTACTAATGTATCGTACTCTATTTCTT
CCATTATCATCAATTTGATATGTATCCTTTGAAAAAAAGGAGACCTTATTATTCACTGTTGATAAAAGTAAATTTCTATT
GACCGCTTTTGGCACTTTTTTTCCCCATAAAGATATTGAATAGAAAGAACTATTTTTAGTGCTACTGTAATTTTGAAAAT
GAATGCGCAAATGTCCATCAAAGGTAAGTAAATAGATCCGAAACATATAAAATGCGGTTAATCCCGCTGTAAAGAAAGCT
ATTATTGCGAAAGTTGGTGAATACAACCAACTATCATGAAGAATTTCATCTTTGGACCAAAAACAAGCAAGAGGCGGAAT
ACCACAAAGGGAGAGTGTACCTAATAAAAAGGTAATTCTTGTAATTGGAACATATTTTGTTAAACCGCCCATAAGAACCA
TATTTTGACTTTTATCTGGTGAATATCCAACAATGGGTTCCATTGAATGAATAATTGATCCGGATCCCAAAAACAATAAA
GCTTTCGAATAGGCATGAGTGATCAAATGGAATAAAGCGGCTCGATAAGAACCTATACCCAGAGCTAACATAATATAACC
CAATTGAGACATTGTCGAGTAAGCTAAACTTCTTTTAATGTCTCTTTGAGCAAGAGCCAAAGTAGCTCCTAATAGTACTG
TTATTACGCCTATTGAAGAAATGATATTCATTATGGAAGGTATAACTATGAAAAGAGGAAGAAGCCGAGCTACAAGAAAA
ATTCCCGCTGCTACCATAGTAGCAGCATGTATAAGAGCAGAAATGGGAGTGGGTCCTTCCATAGCATCAGGTAACCATAT
GTGAAGAGGGAATTGTGCGGATTTAGCAACTGCACCAACGAATAAAAAAGAAGCACACAGAGTAGCAAATAAGGAATTTA
CTCCATTATTATGAACCAAGTTATTAATTATTTCGAACAAATCCCGAAATTCTAAACTACCTGTTATCCAATAAAGTCCT
AAAATTCCTAATAATAAACCAAAATCCCCTATACGATTGGTTACAAAAGCTTTTTGGCAAGCACTTGCCGCACTCGGTCG
TGTGAACCAAAAACCTATTAATAAATAGGAACACATTCCTACAAGTTCCCAAAAAATATAAATTTGTATAAAATTGGAAC
TNNNANNNNNNNNNNNNNNNNNNNNNNNNNNNNNNNNNNNNNNNNNNNNNNNNNNNNNNNNNNNNNNNNNNNNNNNNNNN
NNNNNNNNNCTATAAATAAGAACTATGATTCCAACAGTAGTAATTAATATTGACATGATAGAAGTAAGTGGATCGATCAA
GTGTCCGAACTCTAAAGAAAAATCATTATTGACGGTCCAAGACCATAAATATTGATAGATAAAATTTCCATTTATTTGCT
GAATAGATAGATTGACCGAAAATGCCATAGCTATACTTAGCATCAAAACACTCGGAAAAGCCCACATACGGCGAATATTT
TTTGTTGCTGTCCGAATAAGCAGAAGTCCAAATCCTATTAACATAGTAACTGGAAATGGAAGAAAGGGTATTATC--CAT
GCATNTTNN-----------------------------------------------------------------------
--------------------------------------------------------------------------------
----------------------------------------------------------------------NNNNNNNNNN
NNNNNNNNNNNNNNNNNNNNN--NNNNNNNNNNNNNNNNNNNNNNNNNNNNNNNNNNNNNNNNNNNNNNNNNNNNNNNNN
NNNNNNNN-NNNNNNNNNNNNNNNNNNNNNNNNNNNNNNNNNNNNNNNNNNNNNNNNNNNNNNNNNNNNNNNNNNNNNNN
NNNNNNNNNNNNNNNNNNNNNNNNNNNNNNNNNNNNNNNNNNNNNNNNNNNNNNNNNNNNNNNNNNNNNNNNNNNNNNNN
NNNNNNNNNNNNNNNNNNNNN-NNNNNNNNNNNNNNNNNNNNNNNNNNNNNNNNNNNNNN-----NNNNNNNNNNNNNNN
NNNNNNNNNNNNNNNNNNNNNNNNNNNNNNNNNNNNNNNNNNNNNNNNNNNNNNNNNNNNNNNN----------------
NNNNNNNNNNNNNNNNNNNNNNNNNNNNNNNNNNNNNNNNNNNNNNNN---NNNNN------------------------
----------------NNNNNNNNNNNNNNNNNNNNNNNNNNNNNNNNNNNNNNNNNNNNNNNNNNN-NNNNNNNNNNNN
NNNNNNNNNNNNNNNNNNNNNNNNNNNNNNNNNNNNNNNNNNNNNNNNNNNNNNNNNNNNNNNNNNNNNNNNNN--NNNN
NNNNNNNNNNNNNNNNNNNNNNNNNNNNNNNNNNNNNNNNNNNNNNNNNNNNNNNNNNNNNNNTGTTTAACATATTAACC
ACTAATTGTAGCTTAAGTTTGAATTTAAATTAT-----------------------------------------------
--------------------------------------------------------------------------------
---------------------------------AGACACAGTAATATGAGCTTATTCAATTCCAAACTAATAATCAT-AA
AATTCCTTTTTGAATTTCCCCC---TTTCTTCCATTTTTTTGCCTAGTGTGTTAATATGTGACATTGTTATATNNNNNNN
NNNNNNNNNNNNNNNNNNNNNNNNNNNNNNNNNNNNN--------------------NNNNNNNNNNNNNNNNNNNNNNN
NNNNNN---------NNNNNNNNNNNNNNNNNNNNNNNNNNNNNNNNNNNNNNNNNNNNNNNNNNNNNNNNNNNNNNNNN
NNNNNNNNNNNNNN-----------NNN-NNNNNNNNNNNNNNNNNNNNNNNNNNNNNNNNNNNNNNNNNNNNNNNNNNN
NNNNNNNNNNNNNNNNNNNNNNNNNNNNNNNNNNNNNNNNNNNNNNNNNNNTTTTCTNNNGCAAAGTCAGTTTCTACTGG
AGATTCAAAAAGTTTTTTTGTGCGACAAACAAATAAGAAAATCTTGGAATAATCGGAATTTCCAGGGCTAGAAGAATTTC
CAATTTTGGAATATGAATAATTCCCCTTTAACTAAATGTATTGATGTATTGAACTC-----AATACAANNNNNN---NNN
NNNNNNNNNNNNNNNNNNNNNNNNNNNNNNNNNNNNNNNNNNNNNNNNNNNNNNNNNNNNN------NNNNNNNNNNNNN
NNNNN--NNNNNNNNNNNNNNNNNNNNNNNNNNNNNNNNNNNNNNNNNNNNNNNNNNNNNNNNNNNNNNNNNNNNNNNNN
NNNNNNNNNNNNNNNNNNNNNNN-NNNNNNNNNNNNNNNNNNNNNNNNNNNNNNNNNNNNNNNNNNNNNNNNNNNNNNNN
NNNNNNNNNNNNNNNNNNNNNNNNNNNNNN-NNNNNNNNNNNNNNNNNNNNNNNNNNNNNNNNNNNNNNNNNNNNNNNNN
NNNNNNNNNNNNNNNNNN-NNNNNNNNNNNNNNNNNNNNNNNNNNNNNNNNNNNNNNNNNNNN-----------------
--------------------------------------------------------------------------------
--------------------------------------------------------------------------------
--------------------------------------------------------------------------------
----------------------------------------------------NNNNNNNNNNNNTAAGTAAAAATTATTG
AAAATTCAAAGATGAATTTAAAAGAGCTCTTATTTATCAGTTCTAATATTTCCTAAACTATATTGAATCCTTGAATCTAG
ATCTAGACGATTCAACATGAATTGACTATTATTATTTCAAGTAAGCCGCTATGGTGAAATCGGTAGACACGCTGCTCTTA
GGAAGCAGTGCTAGAGCATCTCGGTTCGAGTCCGAGTGGCGGCATACTGTAAAAAAGATACAATGGATCCTATAATGTAT
TTAATTCCCAATTTCCATTCTGTAATGGGACCTTTTTTATGTATGATATTTGTGATTTTAGAACATATATTAACTCATCT
CTCTTTTTCGATCATTTCAATTGTGATTACGATTCATTTGATGACCCTATTAGTACATGAAATCATAGGGTTGCGTGATT
CGTCGGAAAAAGGAATGATAGTTACTTTTTTTTCTATAACAGGATTATTAGTTACTCGTTGGATTTCTTCGAGACATTTT
CCATTAAGTAATTTATACGAGTCTTTAATCTTCCTTTCGTGGAGTTTTTCCATTATTCATCTAATTTCCAAGATATGGAA
TCGTAAAAATGATTTAAGCGCAATAACCGCCCCAAGTGCCATTTTTACCCAGGGTTTCACCACATCGGGTCTTTCAAGTG
AAATGCATCAATCGTCAAGATTAGTACCTGCTCTACAATCTCAGTGGTTAATGATGCACGTAAGTATGATGTTATTGAGC
TATGCAGCTCTTTTATGTGGGTCGTTATTATCAGTCGCTTTTCTAGTCATTACATTTCGTAAAAACATCGATATTTTTTG
TCAAATAAAAATTTTCTTAATTAAGATTAAGTCATTTTTATTTNNNNNNNTCGAATACTTGAACAAAAAAAAAAATGTTT
TTAAACACACTTCTTTTGTTCCATTTCGAAATTATTACAAATATCAATTAACTCAGCGTTTAGATTATTGGAGTTATCGT
GTCATTAGTTTAGGGTTTACCTTTTTAACCATAGGTATTCTTTCTGGAGCAGTATGGGCTAACGAGGCATGGGGATCTTA
TTGGAATTGGGACCCCAAAGAAACTTGGGCATTTATTACTTGGACCATATTCGCGATTTATTCACATACTAGAACAAATC
AAGGTTTGCAAGGTACGAATTCGTCACTTGTAGCGTCTATAGGATTTCTTATAATTTGGATATGCTATTTTTGGATCAAT
CTATTAGGAATAGGTCTACATAGTTATGGTTCATTCACATTAATATCTAATTGAATAAATTCCATAAGGAATACATAAGA
CCGTCGTACCGTACGTAACGTAAAGTTTGCGCAGGTTTTTGAGAACCATTTGAATCAAGGAATCATTCAAATGGTTCTCA
AANACTCGGAACATATTTTATTAGAATTCTAATTCACTTTATTTTTTTGTGTTGTACAGTTCNNNNNNNNNNNNNNNNNN
NNNNNNNNNNNNNNNNNNNNNNNNNNNNNNNNNNNNNNNNNNNNNNNNNNNNNNNNNNNAGNATAGCTTGTACCTTGTCA
ACTGATAGCGAAAGAACAAAATCAGGATAAATGCCAATCCCTATTACGGGTAAAAAGATACAGATTGAAACAAATAGTTC
TCTTGGTCCAGAATCCACAAAATTGGAGTTTGGAACATTGAATAGTTTGTATCCATAAAACATCTGACGTAACATAGATA
ATAAATAAATAGGAGTTAATATCATTCCAATTGCCATTACAAAGGTAATTAGTATTTTGGGCATTAAAAGATATTTTGGA
CTGGTAATTATTCCAAAAAATACTACTAATTCTGCAACAAAACCACTCATTCCTGGCAATGCAAGAGAAGCCATCGAGAA
ACTACTAAACATGGTAAATATTTTTGGCATTGGGATGGATATCCCTCCCATTTCGTCGAGATAAACAAGACGTATTCTAT
CACAACTCGTTCCTACCAAGAAAAAAAGTGCAGCACCAATAAATCCATGAGAGATTATTTGTAAAACGGCTCCGTTGAGT
CCCATGTCGGTTATAGAACTAATTCCTATAATTATGAAACCCATGTGAGATACAGAAGAATAGGCTATTCTCTTTTTTAA
ATTGCGTTGACCAAGAGAGGTTGAAGCTGCATAGATTATTTGTATTGTCCCTATTATCACCAACCAGGGAGAAAATATAG
AGTGGGCGTGAGGTAATAATTCCATATTGATCCGAATCAATCCATATGCCCCCATTTTTAATAAGATTCCCGCTAGAAGC
ATACATGTACTGTAATGTGCTTCCCCATGGGTATCTGGTAGCCATGTATGTAGGGGTATAATCGGCGATTTGACAGCATA
AGCAATAAGGAAGCCCAGATAGAATATTATTTCTAATGTCACAGGATATGACTGATTGGCTAATCTTTCAAAATCCAATA
TGGGTTCATTGGAACCATATAAACCCATACCTAGAACTCCTATTAAGAGAAAAACGGAACCTCCCGCAGTGTACAAAATA
AACTTTGTAGCTGAGTACAAACGTTTCTTTCCTCCCCACATGGATAAAAGTAAGTAAACAGGAATTAATTCTAACTCCCA
CATGAGAAAAAAAAGTAAAAGGTCTCGAGAAGAAAATAATCCTATTTGCCCACTGTACATTGCTAACATGAGGAAATAGA
ACAATCGCGAATTTCGAGTAACAGGCCAAGCTGCTAAAGTGGCTAAAGTAGTGATAAATCCTGTCAGTAAAATAGGTCCT
ATGGAAAGTCCATCGATTCCCAGTCTCCAGTGAAAATCAAAAATATTTATCCATTTTAAATCCTCTTCCAATTGAATTAA
TGGATCATCCAATTGGAAATGATAACAGAACACATAGGTTGTTAGAAGGAGTTCTAATAAGCATATAAATATAGTATACC
ACCTAAATACCTTATTCCCCTTATGAGGAAGAAAGAAAATTGAAGAACCCACGAATATCGGCAAAACTACAAGTAGTGTT
AACCAAGGGAAATAACTCGTGATAAAGACAAGATGCATTTTGACCAAAAAACCCGTACTCGGAATAATATATTTTCTCGA
GTACGGGTTTTTGTCGGTAAAAAGGAATCAAATGATTCAAGTGGAGTTTTTTATAACGTGTCAATAAGATAGACCCATGC
TGCGAGTTGTTTCATGCCATAAATAAACGCGTACACTCAAAAAATCTGTTGGACAAGCGGATTCACATCTCTTACAACCT
ACACAGTCCTCGGTTCTTGGCGCGGAGGCAATTTGCTTAGCTTTACATCCGTCCCAAGGTATCATTTCCAATACATCTGT
GGGGCAGGCTCGTACACATTGAGTACATCCTATACATGTATCATAAATTTTTACTGAATGTGACATTGGGTCTATAANNN
NNNGTTTTGAACAT-AAAAATTTTCGATCTGGTAAAGTTAANNNNNNNGGAAATTAATTATATATTTA-----TATTGTA
GACACCAGACGNNNNNNNNNNNNNNNNNNNNNNNNNNNNNNNNNNNNNNNNNNNNNNTCTAAATCTGTTCATGAGAAAGG
ACCAAGAAACTTTGATTTCCGTTTCAACAACCATGATTATACAAGTCACACATANNNNNNNNNNNNNNNNNNNNNNNNNN
NNNNNNNNNNNNNNNNNNNNNNNNNNNNNNNNNNNNNNNNNNNNNNNNNNNNNNNNNNNNNNNNNNNNNNNNNNNNNNNN
NNNNNNNNNNNNNNNNNNNNNNNNNNNNNNNNNNNNN-NNNNNNNNNNNNNNNNNNNNNNNNAGTTATAACTAATTATTC
AACAAATTTGATTGATTGATACGAGTTGATTTTCTGTTACGATAAATCGACGAAACAATAGCTAGCCCAATAGCCGCTTC
CGCAGCCGCAATGGCTATAACAAAGATTGAGAAAATGTCTCCTTTTAATTGGCGGCTATCAAATATATTAGAAAATGTTA
CGAGATTTATATTAACCGAATTTAGTATAAGCTCAAGACACATAAGTGCTCTAACCATGTTTCGACTTGTGATCAATCCA
TAGATACCGATAGAAAATAAGTAGACGCTCAAAAAAAGTATATGTTCAAACATCATTGGCTAACTCCTCATGAATCTCGA
TTCATTTCAATATGAACAACAATTCAACCGATTTTATTAACCAGAATCGAGTAATTACAGAAAAAAGAGGGTATCAGCAG
TAGATTAAATGAAAAA-TTTTCCCTTTTCATTGGATTTCGAATTTCTAA---------TAATTCTAAGTATTTCTTATTG
ACGAGCCATAGTAATTGCACCTATCAAAGAAACTAAAAGAATAATAGAAATAAGTTCAAACGGAAGATAAAAATCTGTTG
ATAAATGAATTCCAATTTGTTGAACGTTACTAATAAGGTCCTGTTCTATAATCTGATTTGATCTTGTAGTCCAAAGAATT
CCGTACCATGACGTATCTAAGATAGTAGTAATTAGTGAAAAAAGAATACTTATACAAACCAGTGAAGTGACTCCATCTCC
AACAGTCCAAAAATAGGAATCGTTCGAATATTCTGAACCATTCATGAACATAACAGCAAATAGGATTAAGACATTTATGG
CTCCTACATAAATAAGGAGCTGTGCGGCAGCTACAAAATAGGAATTTGATAGAATATAGAATAAGGATATACAAACAAAA
ACCAATCCCAATGAAAAGGAAGAATAAATTGGATTGGTAAATAACACTACTCCTAGACCTCCTAATATAAGAACTGATCC
CAGAAATACTACAAGTATATCGTGTATTGGTCCAGGTAAATCCATTATGTATAACAGATAAATAAGTCGAAATATTTCAT
GACCTTACTAAATAGTCCAGGAAAGAAAAGGGTGTTCCCTTTATTTTTTTTT----CTTGTATATGATGGGTTCNNNNNN
NNNNNNNNNNNNNNNNNNNNNNNNNNNNNNNNNNNNNNNNNNNN---------NGNNNNNNNNNNNNNNNNNNNNNNNNN
NNNNNNNNNNNNNNNNNNNNNNNNNNNNNNNNNNNNNNNNNNNNNNNNNNNNNNNNNNNNNNNNNNNNNNNNCTAAA-CA
TATTCTCAGTTTAAAACAAAGAGTGATTCTCAACAATCAATAGTTATTATTTGTAATTTCTGACCAACCAAAAAAAGGGG
GCTTGGATCCTTTATATCAAAAGGATATCTTAGTAATCAGTAACCGTTCTTGAATCAAGAGGGTTCTCCTTGTCTATTTT
GATTTGAGTCGAATTTATAACTGTTTGAATTGTGTAATCTCCAATTACTGGCATTGGTAACCGACCCAAAGCAATTTGAT
TATAATTCAATTCGTGACGATCATAAGTGGAAAGTTCATATTCTTCAGTCATTGATAAACAGTTTGTTGGGCAATACTCG
ACACAGTTACCACAAAATATACAGACCCCAAAATCAATACTATAATTAAACAATTGTTTCTTTTTAATATTTTTTTCAAA
TTTCCAATCAACAACGGGTAGATCTATGGGACATACACGAACACATACTTCACAAGCAATACATTTATCAAATTCAAAGT
GGATTCGACCACGGAAACGCTCCGATGTGATCGATTTTTCATAAGGATATTGAATAGTTATAGGTAAACGATTTGTATGG
GATAAGGTAATTATGAAACTTTGACCAATGTACCTTGCTGCCCGTATTGTTTGTTCACCATAATTTATGAACCCGGTCAC
CATAGGGAACATATTGTGGGTCTCCGTGAATAAATTGATGTTTCTTTCTCTTGTTTGAGATCAATTATGAATCTAGAATA
TCGTTATCTTATTTTATTATTTA---------TAGTGAAACAAGTTGGGAAGAAGTTGTCAATAATAGATTACCCAGGGA
AATAGGTAAAAGAAATTTCCATCCAAGATTTAATAGCTGGTCCATTCTCATTCTAGGTAAAGTCCATCTTGCTGCGATCG
GAATGAACAGAAACAAATAAGCTTTAGCTAATGTAATAAATATCCCAATTGTCGTTCCAAAGACTCCATCCATTTGATTT
ATTCCGAAAAGTTCAGGAATAGATATATACGGAATAGAGAAATTCCACCCACCTAAGTAAAGAACTGTTATAAATAATGA
AGAAACTAATAAATTTAGGTAAGAAGCAAGGTAAAATAAAGCGTATTTGATACCTGAATATTCTGTTTGATAACCTGCTA
CTAATTCTTCCTCTGCTTCTGGTAAATCGAAGGGTAATCTTTCACATTCTGCTAGAGAAGAAATTAGAAAAACAACAAAC
CCGATAGGCTGACGCCACAGATTCCACCCCCAAAATCCATATTTTGACTGCGCCTCAACTATATCAACTGTACTTAAACT
GTTAGATAATCATAGTCGATAATAACATCACTGCTCGTATCGCTATTTCAAAACCGTACATGAGACTTCAGCTTCATACA
GCTCCTCTATGGACACAAATAAAT-TAAGGACTTACTCGATATTATCTCCATCCTTATTTGGATGGTAAATATACATCGG
GAAGACAAAAATTAGACCAATGAAATTCCGTCTGCTCAAATATAAAAGGTGCTTCCGAATTGATCTTATCC-ATTACAAT
TTGA---------ATTTTTCTTTGTTTGGTAANNNNNNNNNNNNNNNNNNNNNNNNNNNNNNNNNNNNNNNNNNNNNNNN
NNNNNNNNNNNNNNNNNNNNNNNNNNNNNNNNNNNNNNNNNNNNNNNNNNNNNNNNNNNNNNNNNNNNNNNNNNNNNNNN
NNNNNNNNNNNNNNNNNNNNNNNNNNNNNNNNNNNNNNNNNNNNNNNNTCCCATTCTAT---------------------
---------------TTTTGAATTCTATTTCTTTTGTTCCTGTTCTTCNNNNNNNGAGAGNNNNNNNNNNNNNNNNNNNN
NNNNNNGGATTANNNNGTTTTTGATAGTCATTTCTTTAATCAGTGAATAGGAGCATACTCTAGATCGGAATCGTGGGGAA
GCACTGCTTGGTCATTTCTACCAACTAAAAGTCCCCATTATGATTCGTTTTATCCAAAATTTTATATAAAAATACTGTTT
TTTGATACCTTATATTATCTCCATTACTAATCTTTTGTGTACCTTGGTGTTCCTAACTGTTCACTGATTTTTGATTGATC
TTCGGTATGGTAATATATATATATAAGTAGTAGAACCCCCATACGTTGATCTTTTATACCCGCTTCAAGATATGAGAATT
AGTCAAAGAATCTTAATCTTGGGGTAAACAGTTTCTATACTGCTTATTTTTATATTCTTGTACATAGGGAATGAGATTTT
CTCTTCTTACTGCAAATTTCTAAGCAGTTTGATTTTACTCATATAACTATCTAGTTTAACTCATCGACCCTAATGATGAA
TAAAAAATGAAAATATCCATTCAATATATTCAACCTCTTTACTTTATTTATAGAGAGAAGGGAAAAAAATAATGTTCCAA
CGAATCGCACGTAGAGATATTGATAATACACATAGAGTTAATGGTATTTCATAACTAATAGATTGAGCAGCAGCTCGTAG
ACCACCTAAAAAAGAATATTTATTGTTCGATCCATATCCTGACATAAGAAGTCCAATAGGAGCAATACTTGAAATGGAGA
TCCATAAAAAAACACCTATACTGAGATCGGCTAAAATAAGGCGATATCCAAAAGGAATTACTAAATAACTTAGTAGAACT
GATATGACCGCTATAGACGGTCCCATGCTAAACAAACGAATATCTCCTCTAGATGGAAGTGGGTCCTCTTTAAAAAGTAA
TTTGGTCCCATCTGCTAGAGCTTGAAGAATCCCCAACGGACCGGCATATTCAGGTCCAATACGTTGTTGTATTGCTGCGG
ATATTTCTCTTTCTAACCACACAATTACTAGGACCCCTATTGTGATTCCTAATAGAAGGGTGAAAATGGGAACAAAGATC
CCTATGAGTCCATAAACTTCTTTTAAGGATTCCCATCTAGAAAAAGAATTGATAACTTGTACTTCTACTTCTGTCGTATC
AATTATCATTTCAACGATCAATTTCTCCCATAATGATATCTATACTACCTAGTATTGTCATGATATCGGCCAATTTCATT
CTTTTAACTAATTGAGGGAGAATTTGCAAATTGATAAAACCCGGTGGGCGAATTTTCCATCTCCAGGGGAAAACACTACT
ATCTCCTATCAAATAAATTCCTAATTCTCCTTTTGGGGCTTCCACTCTCACATAAAGTTCTTGTTTCGATAATTCAAAAT
TGGGTGAAAGTTTTTTAGTAATAAATCTATATTCAAAATTAGTCCATTCGGAATTTTTTGCTCTATCAAAGCGCCGGACT
TCTAAATTTTCATAGGGCCCCCCAGGAATTCCTTCTAGAGCCTGTTGAATAATTTTTATAGATTCCTTCATTTCATCGAT
TCGGACTAAATAACGAGCTAGTGAATCTCCTTCTTTTTGCCATTGGACTTCCCAATCGAATTTATTGTAACACTCATAAC
TATCAACTTTACGAAGATCCCACTGTATTCCAGAAGCACGTAACATCGGCCCTGATAAACCCCAATTTATTGCTTCTTCT
CCACCAATAATGCCCACTCCTTCAACTCGTTCCAAAAAAACGGGATTCCGTGTAATAAGTTTTTGATATTCAGCAATTCC
TGTTAAAGAATAATCACAGAAATCCAAACATTTATCTATCCAGCCATAAGGCAGATCAGCAGCAACCCCCCCAATACGGA
AATAATTATGCATCATTCGCATACCCGTAGCAGCTTCGAATAGATCATATAACAATTCCCTTTCTCTGAAAATATAGAAA
AAGGGAGTCTGTGCGCCGATATCCGCCATAAAGGGCCCAAGCCATAATAAATGAGAAGCTATACGACTCAATTCCAGCAT
AATGACTCTAATGTAACTGGCTCTTTTAGGTACTTGAACACTCTCCAATCGTTCTGGTGCATTTACTGTTATTGCTTCTG
TGAACATAGTAGCTAAATAATCCCACCGTGTTACATAAGGCAAATATTGTATAATCGTTCGATTTTCTGCTATTTTTTCC
ATCCCTCTGTGTAAATAACCCAATACGGGTTCACAATCAATAACATCTTCACCATCAAGAGTAACGATCAGTCGAAGAAC
ACCATGCATTGATGGGTGATGAGGACCCATATTAACTATCATGAGATCTTTTCTTGTAACCGGTACAGTCATATCTTTTC
TTCCTTAATTCATTATTCCATGAATTGATCAAACAAAGTTCATCAAAATGAAAAATTTAACAACTACAAATAACTAAAGA
AAAAAATTCAAACCAACCTTAAAATTAACGAGTTTTTGACTCCCGAATACCTAATTGACCAATTAATTTCTTATAACGTA
CTCTATTTTTATTTGACAAATAATCCAGTAGCCGTTGACGTTTTCCCAGAATTTTTCGTAGGCCCCTTTGTGATAAAAAA
TCTCTTTTATGTAATTCCAAATGTGAAGTGAGTCTCCGTATCTNNNNNNNNNNNNNNNNNNNNNNNNNNNNNNNNNNNNN
NNNNNNNNNNNNNNNNNNNNNNNNNNNNNNNNNNNNNNNNNNNNNNNNNNNNNNNNNNNNNNNNNNNNNNNNNNNN----
NNNNNNNNNNNNNNNNNNNNNNNNNNNNNNNNNNNNNNNNNNNNNNNNNNNNNNNNNNNNNNNNNNNNNNNNNNNNNNNN
NNNNNNNNNNNNNNNNNNNNNNNNNNNNNNNNNNNNNNNNNNNNNNNNNNNNNNNNNNNNNNNNNNNNNNNNNNNNNNNN
NNNNNNNNNNNNNNNNNNNNNNNNNNNN--NNNNNNNNNTGGTANNNNNNNNNNNNN--------NNNNNNNNNNNNNNN
NNNNNNNNNNNNNNNNNNNNNNNNNNNNNNNNNNNNNNNNNNNNNNNCGTGGATACATATGTATTCTTGACATACTGAAA
TGACTACCGTTATTGGTATCAAACCAATAACGATTCATACAAGCTAGATCTTCTAATCGATAATTGGGCCAAAGAAACGA
TTTTAATTTAATGAATTTATTTGCATCTGTATTAAGATTAATATGCTTTTCCCCGTTTAAAAATTGTCCCCGGGTTTTTA
TGTTGTTTTGATTGCAAAATAGTGGATTTCGATTCACAACATTCCAATTCCGGAAATTGAAACAAATTAAAATTCTAAAT
TCTCTACGACGTCTGGGAGATAGAATATTTTCGGGAACAAGGAAATCAAAATGATTTCTGCTTCTATTCACAAGCATATT
GCTGTGTTGTGCAATGGATTCATCAAAATTCTTTTTTTCAACATATCCACTTTTTATTATGCATTTTCCATTAGTTTGGC
ACTTATTCTTATCAACCAATGAAATACCTATGGTTTGATATATAATAGATTTTCCATCCTTTTTCATAGATAAACGAATG
GGTTCGATAATAAATATTCCTCTTTTTATCAATTCTGTAAGAGTTAGGTTTTTCTGAATCAACATTACATCCAGATGCAT
CTCTCCTCTTTGAATTGAGGATATAGCAATTTCTCCCCTTGGGTCTATCAGTCTAAGTAGGAGACAATATACCTTGATAT
TATTGATCATTCTTTGATTCAAGGAATCATCCCATCTTAATTGAAAAAGAAAATATTTTTTCAGGAAGAAATCCAGTTCC
GCTTCTTTCTTGCTCTTGAATTGTTTTTTCT-TTCTGCCTTTTTTAATATCTGCTCCCGTGTAATCTTCTTCAAGATTTT
TCTTTTTGTTTTGTTTTCGTAGATCTGATANNNNNNNNNNNNNNNNNNNNNNN-NNNNNNNNNNNNNNNNNNNNNNNNNN
NNNNNNNNNNNNNNNNNNNNNNNNNNNNNNNNNNNNNNNNNNNNNNNNNNNNNNNNNNNNNNNNNNNNNNNNNNNNNNNN
NNNNNNNNNNNNNNNNNNNNNNN-NNNNNNNNNNNNNNNNNNNNNNNNNNNNNNNNNNNNNNNNNNNNNNNNNNNNNNNN
NNNNNNNN-NNNNNNNNNNNNNNNNNNNNNNNNNNNNNNNNNNNNNNNNNNNNGTATGATATAACCTTTCTTGATTCATT
CCTATCCAAT-CAAAAAAAAGATTTTTTTGATTGGATAGGTTGATTTTGTGATGAATCGTAAAAGAAAAAGGACCCCTTT
TTTCAACTTTTTGAGAATTTTTAGTTTCAGTTTTCGCGTTTTTATGAATCTTGGTGCCGATATGCGTATTGGCCCAGGTC
TCAATATCGATATTATTTNNNAGACAAGNNNNNNNNNNNNNNNNNNNNNNNNNNNNNNNNNNNNNNNNNNNNNNNNNNNN
NNNNNNNNNNNNNNNNNNNNNNNNNNNNNNNNNNNNNNNNNNNNNNNNNNNNNNNNNNNNNNNNNNNNNNNNNNNNNNNN
NNNNNNNNNNNNNNNNNNNNNNNNNNNNNNNNNNNNNNNNNNNNNNNNNNNNNNNNNNNNNNNNNNNNNNNNNNNNNNNN
NNNNNNNNNNNNNNNNNNNNNNGATTATATCNNNNNNNNNNNNNNNNNNNNNNNNNNNNNNNNNNNNNNNNNNNNNNNNN
NNNNNNNNNTTTTTTCGTGTAATGAATTAATTGGTCTTTTTCTTTTTTATATAAATCTAATTTCATTGAGTCTTTCTTTT
GAATCATACGACATTGATTGACTCTATTTCGCCATTTTTTTGGTACTAAGTGATCCCACTTGGTCTGAGATAAATTGTAT
TGATAATGACCCTTTAACCAATTTTTCCATTTATTCATTCCAGACTTATGAATTTTTTTTTGCCTTGGTTTGGAATCAAA
TATTCCTCGTGTCGTACAATAATTCTTGATTATATCCCTAAGAAAAGGATAGGTGTGATGATATTGAAGNNNNNNNNNNN
NNNNNNNNNNNNNNNNNNNNNNNNNNNNNNNNNNNNNNNNNNNNNNNNNNNNNNNNNNNNNNNNNNNNNNNN--------
----------------------------------------------------------------------------NNNN
NNNNNNNNNNNNNNNNNNNNNNNNNNNNNNNNNNNTTGTTTCAGCGTTGGAAATGGATTTGTTAATAATTTTTTTTGTTG
ATTCAAAGAAAAGTTGTGCATNNNNNNNNNNNNNNNNNNNNATACATAGTAATATATTCATGCATTTTTTTTCAACGAAG
GATTTCATAAAATAATGTGATTTACGTATTACTCGGATATTTTTTCTTTTGAATNNNNNNNNNNNNNNNNNNNNNNNNNN
NNNNCTTTTATCATCACAAGTTCGAACTGTTTTTTTCTTGTCTTTTGTGATTCCTTCTATTTGAGTCCTAATTGTTATTG
TCTTATTAGCAAGATCTTTCATTTTTTTTTCTATGAGTGAATAATTTTCATTTACACAATTCGCGGATTGCATTCGAATG
GGCNNNNNNNNNNNNATCNNNNNNNNNNNNNNNNNNNNNNNNNNNNNNNNNNNNNNNNNNNNNNNNNNNNNNNNNNNNNN
NNNNNNNNNNNNNNNNNNNNNNNNNNNNNNNNNNNNNNNNNNNNNNNNNNNNNNNNNNNNNNNNNNNNNNNNNNNNNNNN
NNNNAACTTTTAGAAAATCTTTTCTTCTTTCTTTGAAAACCCTTATAACTTGAAAAAATTGCCTTTTTGCTTTTATCGTT
TTTTTTTCGAGTTGGTTAAAAATGGGTTCAAAAAAACAAGGTCGTTTTCGGGGAGACCCGAAAGGTAGTTCTGCTTCCCT
TCCCCAGACTGTTAAAAAACAAAAATTGTCTTTTTTCTCCTTTTTCCTTAGTTTCTGATCTCTATCTCTATGATGAGATC
GTACTTTAGATCTTCTCCAAGGTTTCAGACAGAAAGGAAATAGAATCTTTATCTGAATACCGTCTGTTAACCAATTTTGG
GGAAATTCTGTTTCTGATAATTGAACGCCATTATAGGTACATTTAACATGCATTTCTTTATTCCATTCCTTCAAATCCTC
GTACCATTCGGGGAATTGCAATAATAACATACGACCAATATTTTTAGCTATTATTAATAAGGGTAATATAACGTATTTTC
TAAGAAAAGATTGGGTTACTAACATTAAACCTCTTATTGCTTGAGTAAATATAAAGGTATCCCAAGCTTCTGATATTGCT
ATTCGTTCATTTTCTTCTTCTTTCTCTTCGTTTGTTTGCTCTTTTTCTTTTGTCTCTTCCTCCTCAAAATAAGAAATTTG
CAATTCTGGGTTTTCCCCTACCCAATTCCTAAAAATGTGATTAATCATTTCAGAGATATCAAAAAACGAAAAAAAAAAGG
TTTTGTCTATGCGATCAAGAAAAAGCGGAGAATGCACATTTGCTTGAAACATTTCCCAAATAATTGTTTTACGTCTTTGA
GCACGCATGGATCCTTTGATTATATCCCGGTGAAAATCCGATTGTTGTGAGTAACGTATCAAAGCCACTTCTTCTTCTTC
ATCATTAGTGCTATTATTACTAGTATTATTATTACTAGTAGTATTATTATTACGAGTACTGGAATTAGTACTCTGACCGT
TATCAGTATAAATTACTACGCGTTTGCCTTTTCTTGAACGAATTTCGGGATCTTCCGTCGATTCTTCTTCATTTTCTTCT
TCCTCTTCTTCTAAATCGTCTGTCAATTTGTATGACCAACGAGAAACCCTTTTACTGATTTCTTCCATTCCAATAGATTT
CTTTCTAATTGTTGTTAGATCGTTTGGATCAGTTGAAATTACATCGAATATAGAGTTCAAAGATTTTGTTTGACTTTCTG
AATCAATTCGTCGCGCGTGTTCAAAAGATAATTCATCTATTGAGGTTAAGGAATTCCCAATCGAATTCAATAAAAATTTC
TCGCTAAAGCCAAACGTATTCTTTTGATGTTCTAATTCTCGAGAATCATTATAAAAGAGACTATGAATCTTATTTATCCA
AACCATTTCTACAGAATCCTTTTTGGAAGTTATTAAATCGTTCATGATTGCACGTGAATCAAATTTTTTTATTCTTCCTC
GATAAGGTCCATTCAAAAAAGGATCATACCCTTTTGACAAGTATTCTTGTTCATTCTCATCATTACATAATCTGGTCCTT
TTTTCTAGCATATCTAAAGCAAGAGATCCCTTCTCTTTTTCTAGAATTTTTATTCTACTTATCAATTCATTGTTCAAGTT
GTATTTTTTTTGTTCATTGGTATGAACCCAATAATTATACAAGTCTTCGTGGGATAGTTTTTCTGTCGTGTACAAAGAAA
TTTTTCGTTCTATCATTTCTGAAAAAGTTGATAAACTTGGTGGATATGTAAAAGATATTATTTGTTTTCCATTACTTGGG
CATATAGAAAAAAAATATTGTGACATTTCATTCCGTATAGCATTTTCAAATNNNNNNNNNNNNNNNNNNNNNNNNNNNNN
NNNNNNNNNNNNNNNNNNNNNNNNNNNNNNNNNNNNNNNNNNNNNNNNCCAAANNNNNNNNNNNNNNNNNNNNNNNNNNN
NNNNNNAGTTAAGTTTTACCAATTCCCAATTATCTTGATGAGTATCAAGATAAAAATCTTCGTAGTCTGGGCTATCTTTG
TCTTCTTCGTAAGTTGTTTCTACATCGTTTTCTTCTTTT---------CTTTCTTCCGTTTCTGAGGTTTCTTTCAGTTT
CTTAGTGACAATAGGCGACGGCATTCTGCCTAAATAGTAGACACAGGTGATAAATAAGAGAATACTAAAGATTCGAGCCA
TAGAATTTCTCAATTCTGACACAAGGTACTTATTATTAGATCGAATCGAATAATTTTGCCGTATCCAGAATAATACCAAG
CCAACCCATTTCATGAATAAAATGTGACCAATTAACCAACCAACAAAATTACTTGTTACAAATAACATCTTGTTGTTGCA
TCGAAACATATAAATGTTGACTAATCTGGCTAACGTTGAACTTGGTAAAATGAAATGGTTGAATAATTGAAAAATTAGAT
TATTCAGGAATACACATTGAATGCTGAGATTACGCATTGAATTTCTGGTAGTAGATCCATAATAAAAAAAGTTTTTGTGA
TTGTTCCAGAAGAAATGAAACAAAAGATACGGTAGAACTAGGACAGTTATTGTATGAGGTCTACCCAATGCTAGATGCAG
AGGCGCATAATAGATCGATATGAACATCATGAGCTGCCCCGTAATAAAACCAGTTGTTGCTGATACCTCCTTCTCGGTTC
CTTCTTCCATAACCCGAGCTCGGAGAAGGAAGATATAAGAGGGCCCTATGGAGAATGTGGTCAGAAATCCATAATAGAGT
CCGACCACAACGACCGAATTTATTATCTTCATGCATAAGGATAATAGATTACCTAGTAGAAAAGATTTCAAAATCATCAC
AAACCTCCCTTTTTTCTTTTCTATTTCAATTTCTCGATTATTATATGATGATTTGTTAACTTTCCATATATAGAAAGAGA
TAGACTATAAATGACATCTCTTATGTCAATGACACCAAAGGGATATTAAATGAATGGAATTGGGATATAGATGGAATATA
ATGAAATAGAGCCACTTTGAGGTTCCCTATGAAATGAGGCATGGAACGGAGCCACTACGAAGAAGTTCCGGGAGTTACGA
AGGAAGCTTCGGACTCATGGGTTGAGAACGGGAGTTGAACTCTATGAGGTCGAATCTCCCGTTGTTCCTCAGTAGCTCAG
TGGTAGAGCGGTCGGCTGTTAACTGATTGGTCGTAGGTTCGAATCCTACTTGGGGAGATTTGATTGATTCTTAATTTCAT
TA-------AAGAATTTCATTAAAGGGCTCGCTTTGACCGTTAGAGGTAGGTAACCCGTTCCCTGTCTTTGTTTCTATTG
CATTCTATCTCATCGTATCACATTCTGTTCTACGATATTTGAGAATCACCGTCAATACCTCGGCGTAGATCCGGGGTAAT
CCCTTTAGCCCCAAGGCTATTTACAACTAGCCAATTAAGAATTCTCAGATGATGTACTAGCAGTGCATCAAAGATGCAGT
CTCCCGATAGGCCACAATTAACGCGAGCAAACATATTAATGACGAGGAACGCATTTTTGCTATGCTAGTAATACTTGTAT
TTGCTCCGCTATTCTGCCCAAGCCTGGCTGAGGAAGAGTTACGGGGAGTAAAACATAAATATGCTGATTCCGACCGGGGT
TACTATATGTAATT-AAAACCCCTTCGCGATAAAATAAATAAAAAGAAAAAGTAAGGCCATTCCATTTCGACAAAAGACC
ATACCCAAGTTCAATAGCTTTGCATCCACTATCCCGATCATTATTTTCTTACCCCCAGAGGTAAAGGAAAGGTCCTTCCC
TTTTGGGCCGGTTGTGGGCGAGGAGGGATTCGAACCCCCGACACCGTGGTTCGTAGCCACGTGCTCTAATCCTCTGAGCT
ACAGGCCCCACCCCGTCTCCACTGGATCTGTTCCCGGGAGTACCCTCAAAAAGGAACCTCTCCTCAGCCA-----TTTCG
TTTCGGGTTAATAAGATGTGAAAGCGCGTTTCTCTCTATAAGAACAGTGCGTTCCGAGGTGTGAGGGGTGAGAGAAGAGA
TGTCATAATTCTAATTGGGGTTTTGAATAAGACGACCTTTGCATTTTTTATTTTTCTCTTTTTTATATTTTAAAAGTAAA
ATAAGAGGTGTTAAGCTTTTTATCATTCTGGCGTCGAGCTATTTTTCCGCAGGACCTCCCCTATAGTATCGTCACCGCAG
TAGAGTTTAACCACCAAGTTCGGGATGGATTGGTGTGGTTCCTCTACGCCTAGGACACCAGAATATCGAACCATGAACGA
AGAAAGGCATGAGAGAAAAGTATATTGGCTAGTGATTGTGAGGCCCCAATTCTTGACTGGAAGGGACACCAAAGGCCTCT
GCCCTTCCCTCCCTTGGATAGATAGGGAAGGGCAGAGCTTTTGGTATTTTCATGTTGTCAAACAGTTGAACAATGAAAAT
AGATGGCGAGTGCCTGATCGAATTGATCAGGTCGTGTAGGAACAAGGTTCAAATCTCTCGGTCTGTTAGGATGCCTCAGC
TGCATACATCACTGCACTTCCACTTGACACCTATCGTAATGATAAACGGCTCGTCTCGCCGTGACCTTATCTTGGATTCT
CAATACTTCTGTCGCTCCATCCCCGCAGGGGGGGCAGAGAACCCGTCGCTGTCTCGGCTGTGCTACCGGAGGCTCTGGGG
AAGTCGGAATAGGAGAGCACTCATCTTGGGGTGGGCTTACTACTTAGATGCTTTCAGCAGTTATCCGCTCCGCACTTGGC
TACCCAGCGTTTACCGTGGGCACGATAACTGGTACACCAGAGGTGCGTCCTTCCCGGTCCTCTCGTACTAGGGAAAGGTC
CTCTCAATGCTCTAACGCCCGCACCGGATATGGACCGAACTGTCTCACGACGTTCTGAACCCAGCTCACGTACCGCTTTA
ATGGGCGAACAGCCCAACCCTTGGAACATGCTACAGCCCCAGGTGGCGAAGAGCCGACATCGAGGTGCCAAACCTTCCCG
TCGATGTGAACTCTTGGGGAAGATCAGCCTGTTATCCCTAGAGTAACTTTTATCCGTTGAGCGACGGCCCTTCCACTCGG
CACCGTCGGATCACTAAGGCCGACTTTCGTCCCTGCTCGACGGGTGGGTCTTGCAGTCAAGCTCCCTTATGCCTTTGCAC
TCGAGGGCCAATCTCCGTCCGGCCCGAGGAAACCTTTGCACGCCTCCGTTACCTTTTGGGAGGCCTACGCCCCATAGAAA
CTGTCTACCTGAGACTGTCCCTTGGCCCGTAGGTCCTGACACAAGGTTAGAATTCTAGCTCTTCCAGAGTGGTATCTCAC
TGATGGCTCGGGCCCCCCCGTAAGGAGGCCTTCTCCGCCTTCCACCTAAGCTGCGCAGGAAAGGCCCAAAGCCAATCCCA
GGGAACAGTGAAGCTTCATAGGGTCTTTCTGTCCAGGTGCAGGTAGTCCGCATCTTCACAGACATGTCTATTTCACCGAG
CCTCTCTCCGAGACAGTGCCCAGATCGTTACGCCTTTCGTGCGGGTCGGAACTTACCCGACAAGGAATTTCGCTACCTTA
GGACCGTTATAGTTACGGCCGCCGTTCACCGGGGCTTCGGTCGCCGGCTCCTCTGTCATCAGGTCACCAACTTCCTTGAC
CTTCCGGCACTGGGCAGGCGTCAGCCCCCATACATGGTCTTACGACTTTGCGGAGACCTGTGTTTTTGGTAAACAGTCGC
CCGGGCCTGGTCACTGCGACCCCCTTTGTGAGGAGGCACCCCTTCTCCCGAAGTTACGGGGCTATTTTGCCGAGTTCCTT
AGAGAGAGTTGTCTCGCGCCCCTAGGTATTCTCTACCTACCCACCTGTGTCGGTTTCGGGTACAGGTACCCTTTTGTTGA
AGGTCGTTCGAGCTTTTCCTGGGAGTATGGCATGGATTACTTCAGCGCCGTAGCGCCTCGTACTCGGACATTGGCTCGAG
GCATTTCCTCTACCCCTTCTTACCCTGAAAAAACAAGGTCACCTTGCGTCCTTGAACCGATAACCATCTTTCGGCTAACC
TAGCCTCCTCCGTCCCTCGGGACCAACAAGGGGTAGTACAGGAATATTCACCTGTTGTCCATCGACTACGCCTTTCGGCC
TGATCTTAGGCCCTGACTCACCCTCCGTGAACGAACCTTGCGGAGGAACCCTTAGGTTTTCGGGGCATTGGATTCTCACC
AATGTTTGCGTTACTCAAGCCGACATTCTCGCTTCCGCTTCGTCCACACCTGCTTGCGCGGGCGCTTCCCTCTAAGGCGG
AACGCTCCCCTACCGATGCATTTTGACATCCCACAGCTTCGGCAGATCGCTTAGCCCCGTTCATCTTCGGCGCAAGAGCG
CTCGATCAGTGAGCTATTACGCACTCTTTCAAGGGTGGCTGCTTCTAGGCAAACCTCCTGGCTGTCTCTGCACCCCTACC
TCCTTTATCACTGAGCGGTCATTTAGGGGCCTTAGCTGGTGATTCGGGCTGTTTCCCTCTCGACGATGAAGCTTATCCCC
CATCGTCTCACTGGCCGACCTTGGCCCCTGTAATTTTGGGGTCATATCTAGTATTCAGAGTTTGCCTCGATTTGGTACCG
CTCTCGCGGCCCGCACCGAAACAGTGCTTTACCCCTAGATGTCCAGTCAACTGCTGCGCCTCAACGCATTTCGGGGAGAA
CCAGCTAGCTCTGGGTTCGAGTGGCATTTCACCCCTAACCACAACTCATCCGCTGATTCTTCAACATCAGTCGGTTCGGA
CCTCCACTTAGTTTCACCCAAGCTTCATCCTGGTCATGGATAGATCACCCAGGTTCGGGTCCATAAGCAGTGACAATCGC
CCTATGAAGACTCGCTTTCGCTACGGCTCCGGTGGGTTCCCTTAACCAAGCCACTGCCTATGAGTCGCCGGCTCATTCTT
CAACAGGCACGCGGTCAGAGATCACATTCTCCTCCCACTGCTTGGGAGCTCACGGTTTCATGTTCTATTTCACTCCCCGA
TGGGGGTTCTTTTCACCTTTCCCTCACGGTACTACTTCGCTATCGGTCACCCAGGAGTATTTAGCCTTGCAAGGTGGTCC
TTGCTGATTCACACGGGATTCCACGTGCCCCATGCTACTCGGGTCAGAGCGTACGCTAGTGATGCTTTCGGCTACTGGAC
TCTAGCCATCTAGGGTGCAGCACTCCACTGCTTCGCCTAGCAGCACGACGCTTGTATTGCTCTCCCACAACCCCGTTTTC
ACGGTTTAGGCTGCTCCCATTTCGCTCGCCGCTACTACGGGAATCGCTTTTGCTTTCTTTTCCTCTGGCTACTAAGATGT
TTCAGTTCGCCAGGTTGTCTCTTGCCTGCCCATGGATTCAGCAGCAGTTCGAAAGGTTGACCTATTCGGGAATCTCCGGA
TCTATGCTTATTTTCAACTCCCCGAAGCATTTCGTCGCTTGCTACGCCCTTCTTCGTCTCTGGGTGCCTAGGTATCCACC
GTAAGCCTTTCCTCGTTTGAACCTCGCCATTAATGTTAAGGCTATGCCATCCTAAGGTGCTGCTAAATGGAAGGATCTTA
TCAACGTCCATGAATGAGAAATCATAGATCGAACTGCCGAATTGGAAAAATTGGGTGTTATCATAGTATCAGCTAAGTTC
ACGGGCTGGAGATAAGCGGACTCGAACCGCTGACATCCGCCGCAGGGTAAACCACTGCCTCTCAGGCCTCCCCGGCCGAT
TCTACCATAGAGGCCGACGATAGACAATAACTCCCCCCCGAACACAGCTTACAACTTTCATCGTACTGTGCTCTCCAAAG
AGCAACTCTTC--------TCAAAAGGTGCTGAGTTGGAATCCCATTCCTTCATTCTAAGGATTCTTGTCTTGTGGTTCC
GGAGAATCCAGCTACAGGAGAACCAGGAACAGAGAGCTCTCTCCCTTTTTCCGCCCGACTCTTTGGTCTTAAGAATGCTG
GTTTTATTTTAAGAACGAGTGATTGCCCTTCTCCGACCCTTACTGCCCAACCGGAGAGCGGACAGCTAATGCGTTCCACT
TATTGAACAGGGTCTATGGCCGGTCCGTGACCCCTGGATGCCGAAGGCGTCCTTGGGGCGATCTCGTAGTTCCTACGGGG
TGGAGACGATGGGGTCGGTCCATGGATTTTCCTTCCTTTTGCCACATTTCGCTCAAAGCAAAGGGTTGAAGGGAGATAGT
GCATCAAGCTATTCGCAAGGGCCAACTTGATCCTCTTCCCCAGGGATCCCAGATGATGGAACCCTAGGAGAGCCGCCGAC
TCCAACAATCGTCCATGTACGATCCATACTAGATCTGACCAACCACCCATCCTACCTCCTCTACGTTCTTGACAGCCCAT
CTTTTTGTCTCAGTAGAGTCTTTCAGTGGCATGTTTCGGTCCTCTTCCCCATTACTTAGAAAAAGTGAGCCACCGGTTCA
GGTACAAGATACTATCATTACCGCCTGGACAATTAGACATCCAACCCGTAATCGCAACGACCCAATTGCAAGAGCGGAGC
TCTACCAACTGAGCTATATCCCCCCGAGCCAAGTGGAGTATGCATGAAAGAGTCAGATGCTTCTTCTATTCTTTTCCCTG
GCGCAGCTGGGCCATCCTGGACTTGAACCAGAGACCTCGCCCGTGAAGTAAATCATCGCACCTACGATCCAACCAATTGG
GAGAGAATCAATAGATTCTTTTTCGGGAGCGATTCATCCTTCCCGAACGCAGCATACAACTCTCCGTTGTACTGCGCTCT
TCAAGTGTGCTTGTTCCCCCTTCTCCCTTACCATGGCAAGTCTTTGTGAAATAACTCCGATGGGAAGAAAAAAGAAGGCG
TTAAAAGACCTCCTGGCCCAACCCTAGACACTCTAAGATCCTTTTTCAAACCTGCTCCCATTTCGAGTCAAGAGATAGAT
AAATAGACACATCCCATTGCACTGATCGGGGGGCGCTCGTAGTGACTGAGGGGGTCGAAGACCAAGAAGTGAGTTATTTA
TACCAAGCATTCTTCTTATGGCTAGATCCAATCTCCTGGTCCCTGCGGAAAGGAAAAAGAATTTCACGTTCTTCCCTTCG
GGAAGGGGGGATTAGGGAAATCCTATTGATTGCTGCTTTCTCCAGACCTCCGGGAAAAGCATGAAAAAAAAAAGGCTCGA
ATGGTACGATCCCTCCGTCACCCCAGAATGAAAGGGGTGATCTCGTAGTTCTTGGTCTGTGAAGATGCGTTGTTAGGTGC
TCCATTTTCCCATTGAGGCCGAACCTAAACCTGTGCTCGAGAGATAGCTGTCCATACACTGATAAGGGATGTATGGATTC
TCGAGAAGAGAGGAGCCGCAGTGGTCCCCCCCGGACCGCCCGGATCCCACGAGTGAATAGAAAGTTAGATCTACATTGGA
TCTCACCTGAATCGCCCCATCTATCCTCCTGAGGAGAAGTTTGGTTTCAAACTCCGATTCGAACAGGAGGAGTACGCCAT
GCTAATGTGCCTTGGATGATCCACATCTCCGGGTCAGGCGCTGATGAGCACATTGAACTATCCATGTGGCTGAGAGCCCT
CACAGCCCAGGCACAACGACGCAATTATCAGGGGCGCGCTCTACCACTGAGCTAATAGCCCCTCGTGCGGGCCTCCCACT
GGGAGGCCTGCTATGCCAAAAGCGAGAGAAACCCCATCCCTCTCTTTCCTTTTTGCGCCCCATGTCCCTCCCGTGTGGCG
ACATGGGGACGTAAAAAGTGGGATCCTATCAACTTGTTCCGACCTAGGATAATAAGCTCATGAGCTTGGTCTTACTTCAC
CGTCGAGAAACGAAAGAAGACTTCAATATCCAAGCTTAGCTCAGACGTAGCTCGCTTCTTTTTGGGTGTGAAGCAGTGTC
AAACCAAAATACTCAACAAGCATAAGCATTAGCTCTCCCTGAAAAGGAGGTGATCCAGCCGCACCTTCCAGTACGGCTAC
CTTGTTACGACTTCACTCCAGTCACTAGCCCCGCCTTCGGCATCCCCCTCCTTGTGGTTAAGGTAACGACTTCGGGCATG
GCCAGCTCCCATAGTGTGACGGGCGGTGTGTACAAGGCCCGGGAACGAATTCACCGCCGTATGGCTGACCGGCGATTACT
AGCGATTCCGGCTTCATGCAGGCGAGTTGCAGCCTGCAATCCGAACTGAGGACGGGTTTTTGGAGTTAGCTCACCCTCGC
GGGATCGCGACCCTTTGTCCCGTCCATTGTAGCACGTGTGTCGCCCAGGGCATAAGGGGCATGATGACTTGACGTCATCC
TCACCTTCCTCCGGCTTATCACCGGCAGTTTGTTCAGGGTTCCACACTCAATGGTGGCAACTAAACACGAGGGTTGCGCT
CGTTGCGGGACTTAACCCAACACCTTACGGCACGAGCTGACGACAGCCATGCACCACCTGTGTCCGCGTTCCCGAGGGCA
CCCCTCTCTTTCAAGAGGATTCGCGGCATGTCAAGCCCTGGTAAGGTTCTTCGCTTCGCATCGAATTAAACCACATGCTC
CACCGCTTGTGCGGGCCCCCGTCAATTCCTTTGAGTTTCATTCTTGCGAACGTACTCCCCAGGCGGGATACTTAACGCGT
TAGCTACAGCACTGCACGGGTCGATACGCACAGCGCCTAGTATCCATCGTTTACGGCTAGGACTACTGGGGTATCTAATC
CCATTTGCTCCCCTAGCTTTCGTCTCTCAGTGTCAGTGTCGGCCCAGCAGAGTGCTTTCGCCGTTGGTGTTCTTCCCGAT
CTCTACGCATTTCACCGCTCCACCGGAAATTCCCTCTGCCCCTACCGTACTCCAGCTTGGTAGTTTCCACCGCCTGTCCA
GGGTTGAGCCCTGGGATTTGACGGCGGACTTGAAAAGCCACCTACAGACGCTTTACGCCCAATCATTCCGGATAACGCTT
GCATCCTCTGTCTTACCGCGGCTGCTGGCACAGAGTTAGCCGATGCTTATTCCTCAGATACCGTCATTGCTTCTTCTCCG
AGAAAAGAAGTTCATGACCCGTGGGCCTTCTACCTCCACGCGGCATTGCTCCGTCAGGCTTTCGCCCATTGCGGAAAATT
CCCCACTGCTGCCTCCCGTAGGAGTCTGGGCCGTGTCTCAGTCCCAGTGTGGCTGATCATCCTCTCGGACCAGCTACTGA
TCATCGCCTTGGTAAGCTATTGCCTCACCAACTAGCTAATCAGACGCGAGCCCCTCCTCGGGCGGATTCCTCCTTTTGCT
CCTCAGCCTACGGGGTATTAGCAACCGTTTCCAGTTGTTGTTCCCCTCCCAAGGGCAGGTTCTTACGCGTTACTCACCCG
TCCGCCACTGGAAACACCACTTCCCGTCCGACTTGCATGTGTTAAGCATGCCGCTAGCGTTCATCCTGAGCCAGGATCGA
ACTCTCCATGAGATTCATAGTTGCATTACTTATAGCTTCCTTGTTCGTAGACAAAGCGGATTCGGAATTTCTTTCATTCC
AAGCATAACTTGGACCCATGCGCTTCATATTAGCCTGGAGTTCGCTCCCAGCAATATAGCCATCCCTACCCTATCACGTC
AATCCCACAAGCCTCTTATCCATTCTCGTTCGATCGCTGCGGGGGAGCAAGTCAAAATAGAAAAACTCACATTGGGTTTA
GGGATAATCAGGCTCGAACTGATGACTTCCACCACGTCAAGGTGACACTCTACCGCTGAGTTATATCCCTTCCCGGCCCC
ATCGAGAAATAGAACTAACTAATCCTAAGGCAAAGGGTCGAGAAACTCAACGCTACTATTCCTGAACAACTTGGAGCCGG
GCCTTCTTTTCGCACTATTATGGATAGTAAAATAATGGGAAAAATTGAATTCAATTGTCAACTGCTCCTATCGGAAATTG
GATTGACTACGGATTCGAGCCATAGCACATGGTTTCATAAAATCCGTACGATTTTCCCGATCTAAATCGAGCAGGTTTTC
CATGAAGAAGA-TTTTTTTCAGCATGTTCTATTCGATACTGGTAGGAGAAGAACCCGACTCGGTATTGTTAAAAAAAGAG
GGGAAGCAGAACAAGTCAAGATGATATGGATCACCCCTTCTTCTTGCGCCAAAGATCTTACCATTTCCGAAGGAACTAGA
GCTACATTTCTTTTCAATTTCCATTCCAGAGTTTCTATGTGTTTCCACGCCATTTCATTTTTCGAGGTCTC--AAAAAAA
AAGAAATGGACAAATTCCTTTTCTTAGGAACACATACAAGAAAAAGGATAATGGTAACCTCACCATTAACTACTTCATTT
TCATTTATTAATTTCATAGTAATCGAAATACATGTCCTACCGAGACAGAATTTGTAACTTGCTATCCTCTTGCCTAGCAG
GCAAAGATTTACCTCTGCGGAAAGACTGATTCATTCGGATCAACATGAGGGTCCAACTCCATTGCATTGCCAGAATCCAT
GTTGTATATTTGAAGCAGTTGACCCTCTTGCTTCTCTCATGGTACAACCCCCTTCCCGCTGAGCCACCTTTCTCCTCGGT
CCACAGAGACAAAATGTAGGACTAGTGCCAACAGTTCATCACGTAAGAAGGGACTCACCGAGCCGGGATCACTAACTAAT
ACTAATATAATAGAAAAGAACTGTCTTTTCTATATACTTTCCCCGATTCCGTTGCTACCGCGGGCCTTACGCAATCGATC
GGATCATATAGATATCCCTTCAACACAACATAGGTCATCGAAAGGATCTCGGACGACTCACCAAAGCACGAAAGCCAGGA
TCTTTCAAAAAATGGATTCCTATTTGAAGAGTGCATAACCGCATGGATAAGCTCACACTAACCCGTCAATTTTGGATCCA
ATTCGGTTTTTTCCTTGGGAGGGATCGGGAAGGAATTGGAATGTCATAATATCGATTCATACAGAAGAAAAGGTTCTCTA
TTGATTCAAACGCTGTACCTATGGGATAGGGATAGAGGAAGAGGAAAAAACCGAAGATTTCACATAGTACTTTTGATCGA
AAAATCAATCTGATTTATTTCGTACCCCTCGCTCGATGAGAAAATGGGTCAGATTCTACAGGATCAACAAACCTATGGGA
CTTAAGGAATGATGGAAATGATGGAAGGGAATAAAAAGAAAAGAGAGGGAAAGAAAATCGAAATGAAATAAAGAATAAAA
CAAAAAAAATAAGTAGAAAATAGAAGAGCCCAGATTCCAAATGAACAAATTCAAACCCGAAAAGGATCTTTCTGATTCTC
AAAGAATGAGGGGCAAAGGGATTGATCGAGAAAGATCTCTTGTTCTTATTTTATTAGATTAGAAGATCGTGATTTGATCC
GCATATGTTTGGTAAAAAGAATAATCTTCTCCTTTGATCATAAATGGAAAGTGTTCAATTGGAACATGAAAACGTGAATG
AATTGGTCTTAGTTACTCTTCGGGGCAGGGTGGAAGAAGGGAAGAGATTCTCGAACGAAGAAAAGGATCCAATTACTTCG
AAAGAATTGAACGAGGAGCCGTATGAGGTGAAAATCTCATGTACGGTTCTGTAGAGTGACAGTAAGGGTGACTTATCTGT
CAACTTTTCCACTATCACCCCCAAAAAACCAAACTCTGCCTTACGTAAAGTTGCCAGAGTACGATTAACCTCTGGATTTG
AAATCACTGCTTATATACCTGGTATTGGCCACAATTCACAAGAACATTCTGTAGTATTAGTAAGAGGAGGAAGGGTTAAG
GATTTACCCGGTGTGAGATATCACATTGTTCGAGGAACCCTAGATGCTGTCGGAGTAAAGGATCGTCAACAAGGGCGTTC
TAGTGCGTTGTAGATTCTTATCCAAGACTTGTATCATTTGATGATACCATGTGAATCGCTAGAAACATGTGAAGTGTATG
GCTAACCCAATAACGAAAGTTTCGTAAGGGGACTCGAGCAGGCTACCATGAGACAAAAGATCTTCTTTCTAAAAGAGATT
CGATTCGGAACTATTATATGTCCAAGGTCCAATATTGAAATCATTTCAGAGGTTTTCCCTTACTTTGTCCGTGTCAACAA
ACAATTCGAAATACCTCGACTTTTTCAGAACAGGTCCGAGTCAAATAGCAATGATTCGAAGCACTTCTTTTTACATTACA
CTATTTCGGAAACCCAAGGACTCGATCGTATGGATATGTAAAATACAGGATTTCCAATCCTAGCAGTAAAAGGAGGGGAA
CGGATACTCAATTTAAAGTGAGTAAACAGAATTCCATACTCGATCTCATAGATACATATGGAATTCTGTGGAAAGCCGTA
TTCGATGAAAGTCGTATGTACGGCTTGGAGGGAGATCTTTCATATCTTTCGAGATCCACCTTACAATATGGGGTCAAAAA
GCCAAAATAAGTGATTCGTTTTTAGCCCTTATAAAAAGAAAACTGATTTTTAAACCTCTTTCACACTCATGTCACGTCGA
GGTACTGCAGAAGAAAAAACTGCAAAATCCGATCCAATTTATCGTAATCGATTAGTTAACATGTTGGTTAACCGTATTCT
GAAACACGGAAAAAAATCATTGGCTTATCAAATTATCTATCGAGCCGTGAAAAAGATTCAACAAAAGACAGAAACAAATC
CACTATCTGTTTTACGTCAAGCAATACGTGGAGTAACTCCCGATATAGCAGTAAAAGCAAGACGTGTAGGCGGATCGACT
CATCAAGTTCCTATTGAAATAGGATCCACACAAGGAAAAGCGCTTGCCATTCGTTGGTTATTAGGGGCATCCCGAAAACG
CCCGGGTCGAAATATGGCTTTCAAATTAAGTTCCGAATTAGTAGATGCTGCCAAAGGGAGTGGCGATGCCATACGCAAAA
AAGAAGAGACTCATAGAATGGCAGAGGCAAATAGAGCTTTTGCACATTTTCGTTAATCCACGAACAGGATCAATATAGAC
ACATAGATCCATGGATCCATACATCTCGATCGGAGAAGAATCAATAGAAAAAGAAAGATGAAACATAAATCATGGATCAA
CTAAACCCTCTCGAGGGCTTGCTTAAGAAAGAGGAATCTTATGGAAATATCATGGAATAAGGTTTGATCCTATTCATGGG
GATTCCGTAAATATCCCATTCAAAAAATAGAAAGTTCGAAACAATTGGGACTTTTTCGGAGATTGGATGCAGTTACTAAT
TCATGATCTGGCATGTACAGAATGAAAACTTCATTCTCGATTCTACGAGAATTTTTATGAAAGCGTTTCATTTGCTTCTC
TTCCATGGAAGTTTCATTTTCCCAGAATGTATCCTAATTTTTGGCCTAATTCTTCTTCTGATGATCGATTCAACCTCTGA
TCAAAAAGATAGACCTTGGTTCTATTTCATCTCTTCAACAAGTTTAGTAATGAGCATAACGGCCCTATTGTTCCGATGGA
AAGAAGAACCTATAATTAGCTTTTCGGGAAATTTCCAAACGAACAATTTCAACGAAATCTTTCAATTTCTTATTTTACTA
TGTTCAACTCTATGTATTCCTCTATCCGTAGAGTACATTGAATGTACAGAAATGGCTATAACAGAGTTTCTGTTATTCGT
ATTAACAGCTACTCTAGGAGGAATGTTTTTATGTGGTGCTAACGATTTAATAACTATCTTTGTAGCTCCAGAATGTTTCA
GTTTATGTTCCTACCTATTATCTGGATATACCAAGAGAGATGTACGGTCTAATGAGGCTACTACGAAATATTTACTCATG
GGTGGGGCAAGCTCTTCTATTCTGGTTCATGGTTTCTCTTGGCTATATGGTTCATCTGGGGGGGAGATCGAGCTTCAAGA
AATAGTGAATGGTCTTATCAATACACAAATGTATAACTCCCCAGGAATTTCAATTGCGCTTATATCCACCACTGTAGGAA
TTGGGTTCAAGCTTTCCCCAGCCCCTTTTCATCAATGGACTCCTGACGTATACGAAGGAGTGCGGTTCGCTCGACAAATT
CCTACCTCTATATCTATCTCTGAGATGTTTGGATTTTTCAAAACTCCATAGACATGCAGAAGAGAAATGCTATCCCCACT
CGGACCAAGACATAACTTTTACCAAAAGTTTTTTGTGATCTTTTTGTTCAAATAACAATTAAGGTGAAGCAGGGTCAGGA
ACAACGAATCTCTTTATGATAAACAGATCCATTTTGCAAGTTCGTTATTACGGGTAGTTCCTACAAAGGATCGGACTAAT
GACGTATACAATACTTGAATTATCGACGTAGATGCTACATAGTTGGTTCTCATCCTTCAGAGACTACGAGTGTAATAGGG
GCATCCGTTGACAAAAGGATCACCCTAAGATGATCATCTCATGGCTATTGAGAACGAATCAAATCAGATGGTTCTATTTC
TCAATCTTTCTGACTTGCTCCTACGGAACCAAGGTCGAAAGATTGAGAAAGTCAGTCATTCACAACCACTGATGAAGGAT
TCCTCGAAAAGTTAAGGATTAGGAATCCTTTTTAGAAATCGAATGGATTCGGTCTTATACATACGCGAGGAAGGTAATCA
AAAAAGAAAGAAGATGAGTTCTTCTTTCTTTTATCACTTAGGAGCCGTGCGAGATGAAAGTCTCATGCACGGTTTTGAAT
GAGAGAAAGAAGTGAGGAATCCTCTTTTCGACTCTGACTCTCCCACTCCAGTCGTTGCTTTTCTTTCTGTTACTTCGAAA
GTAGCTGCTTCAGCTTCAGCCACGCGAATTTTCGATATTCCTTTTTATTTCTCATCAAACGAATGGCATCTTCTTTTGGA
AATCCTAGCTATTCTTAGCATGATATTGGGGAATCTCATTGCTATTACTCAAACAAGCATGAAACGTATGCTTGCATATT
CGTCCATCGGTCAAATCGGATATGTAATTATTGGAATAATTGTTGGAGACTCAAATGATGGATATGCAAGCATGATAACT
TATATGCTGTTCTATATCTCCATGAATCTAGGAACTTTTGCTCGCATTGTATCATTTGGTCTACGTACTGGAACTGATAA
CATTCGAGATTATGCAGGATTATACACGAAAGATCCTTTTTTGGCTCTCTCTTCAGCCCTATGTCTCTTATCCCTAGGAG
GTCTTCCTCCACTAGCAGGTTTTTTCGGAAAACTCCATCTATTCTGGTGTGGATGGCAGGCAGGCCTATATTTCTTGGTT
TCAATAGGACTCCTTACGAGCGTTGTTTCCATCTACTATTATCTAAAAATAATCAAGTTATTAATGACTGGACGAAACCA
AGAAATAACCCCTCACGTGCGAAATTATAGAAGATCTCCTTTAAGATCAAACAATTCCATCGAATGGAGTATGACTGTAT
GTGTGATAGCATCTACTATACCAGGAATATCAATGAACCCAATTCTTGCAATTGCTCAGGATACCCTCTTTTAGCTTCTA
GGCCTATCAAGATCCCTCTTACTAACTGGAATAAAAGAATTTAGTAGAGCTGTTCCGCCCAAAATGGGCTGGGGTTATGA
ACTTATAATCATGGAATCGACTCGATCATCAGATTATAAGTTCATTCCATACCGGACCAGACCGGAATAAGGTTATGTAC
ATTCTTATTATGAGAAGGGGTCATTTGAGCGTATGTAAATAGATACTATGTTTCCATATGGATCCCTATGTCGTTACATT
CTATTTAGGATTAGGAATAGGCGTAATCGGACCTGCTTTTGACATATCTATCGTTATTTGGGTACCATATTCACTTCTTT
GGGCTTCTATTGAATCGAGAAATAGGTTTGATTGTACATCTTTTTGATATATAGGGTATCCTACGGATAATTCAAATCGA
AGCAATTTGATGTCTGACTTGGGCCCATATGACATGACCGATCGATAGAAATACTCCAACACTCCATCCACCTTTGTCAT
ATATTCCATATATCACACTAGATAGATATCATATTCATGGAATACGATTCACTTTCAAGATGCCTTGATGGTGAAATGGT
AGACACGCGAGACTCAAAATCTCGTGCTAAAGAGCGTGGAGGTTCGAGTCCTCTTCAAGGCATA-----GAGAATGCTCA
TTGAATGAGCAATTCAATAACAGATTTCGAATCTAATCAATATTGATATACCGAGTATCTTATCTGTTGATACGAAGTAT
TCCGGCGATCCCCACGATCCGAGTCCGAGCTGTTGGAATAGGTTCGGCAGCAGATCACGAAATCTTGGCGATCTTCTCTA
TCTAATGAATGAGGAGTCCGTTTGGAAATCGTCCGCCCCGCGCCACCCCCCGAGTATATGATTCAACAGGAATCACACAG
GGGTAGATTGATAGAAACCTCTAGTAAAATACCCACCAGTACCCGTAACCCAGCGGATAAAGTACATTACATAGTCCGTT
TTAGGGATTGGCGACTTACTCATTCAGTGACTTTGGCACTGGACGTTCCCAAAATGGGTACTATCGGGTCGGGTGAATTA
GAGAATAGACAGACGCCTGTTGGCATTCCAGCCTTCCTTCTCCTTTCAGGGCCTATCCGAAAGAGAATCCAGTACCTCTT
GGTCGTGAATATCTGAATAGGATGAACCGCCTACATGGATATCTTTGCTTAGGAACAAAACAATTCAAATTAGGCTCGGT
CAACCGGAATATGTATTATCCATATGGGAGATCTTCCAATTGAGAAGATCCATCGACCTGAGACGAAGAGAAAGGTCTAT
CTATTTTCTTTAGTTAAACCAATGATTCGTTATTGGAGCAGATAGCAACAACCATTTCATCGGACATGCGTATTTTTGAT
TTTCCGACGGATTTCCAT-GTTTCATTAATGGAAATTGTTTGATGTAGTGAGTAATAGGCTCTGGTTGTTCACCGTTCAA
GAATTCTTGTTTAGGCAGTTCATATCATCCATACATAGTGTTTTAATCTAAGATTTCAATTCTTCCATGCTTCAGCAGTA
GCATATTGTTCCATGGAGCTAAGGTCCAAAATATGGAATAAACAAGTGTTTCCACGACTCTACCACCCGGCCAATTCTGT
TCCACTTAATCCCTTTTTCATGGCCACATATCTTTACGGCTAAGGAATGGGAAATCTTTCTCCTGTTACATGAATCAAAT
GTTTCATTTCATCCGGGAAAAGCCATCTCTTTCTCAACAATGTCTTTGTCATTTGATCCAATAGCGTTCTGTTAGATAGG
AAGAGATTTGATAAATACTGATAACTCTCGGATGGAGTATTAGAACGGAAAGATCCATTAGATAATGAACTATTGGTTCT
AAGCCATCTCTGGCGATGAATCAACAATTCGAAGTGCTTTTCTTGCGTATTCTTGATGAACCAGCGTTTATATATAGATG
TAGGAGGATTTGTTTGGGAAGTAATAAGCCCCTTTGACATCTCTTGATCTGCAAAGAATTCTCGACGTGAAAACACAGAG
ACAAAGGGCTGATCTTTGAATAGGAAAAAGAATGGATCCGCAGGGTCCCAAATGAATTGGCTTATTCGAAAAAAGCCTTG
TTCTTTGGAAGATCTATCTCGTGTCTGGTACTGCATGGTTCCACTCTGCAAGAACTCCGAATCATTCTCTTGAAGCTCAT
CCTCTTTATGATAAATGATCCGCTTGCCCCGAAATGACCCGGCCCAATAGGGAAATCCCAATTCAGTGGGCCTTTCGATA
CAATCAAATAGATTGCCACAAGGGCGCCATATTCTAGGAGCCCAAACTATGTGATTGAATAAATCCTCCTCTATCTGTTG
CGGGTCGAGGGCCCCTTCCCCTTCTTCAAACTCCGATTCGTATTTTTCATAGAAAAATCTCTGATCAACGATAGAAAAAG
ATCCATTTTGCATCATATCTAACGGATTCCTTGGTTCGGACCGAAGAAGTAATGTCACTCGATTATTATCAAACTGACTG
CAATCTTTTTCTGTCCGTGAGGATCCCGCCAGAGCGCCTTCTACTTCTAATAGGCCATGAACTAGATCAGAATCATTCTC
AACGAATCCATAAGAAGTGATCCCATTTTTTTCACCGGATCCGGGTGAAGACCAAAGATCTTGAGCGACCGATCCGGCAG
AACAACTCAAAAGATAAAGAAGTATCGTTAATTTCTTCATGCTCGTTCCAAGTTCGAAGTACCATTTGTACAAATAAGAA
TCTCCTTCCTTACATGATTTCTTCTTCATATAGATAGATATAGGATCTATGGGGCAATTACTTAAAAGTACATTTTGTGC
AACAGCCCTTCCTATCTGATAGAAAAGGATCCCATGATCCTGAACCGATCTTACCTGGGATCGCAAATCCCAAGTTTGTC
TATGAAGAGCTGATCTAATTGTATTAGTTTCTATAATTGATTTCTTCTGTGTAATACTAATTGATAGGGCCTCATTGATA
AGTGCTACAAGATCTCGTGCATTGGAACCCATGGTTATGGACCCGAATCCGTTAGTATGGAACATTTTCTTTTTCAAGTG
AAATCCCCTAGTATATGAAAGAATGAAAAAGTGCTTTCGTTGTTGTGGAATAAGAAGCCTTCGTATCTTAATGCATGTAT
TTAATTTATTCGGAGCTATTAGAGCGGGATCCACTTTTTGGGGAATATGAGTCGAAGCAATAACAAGAATATTTCTAGTG
GAACATCTTTCACAATCCCTGGAGAGATAGTTCTCTAATAGACCGAGGGATAAGTAATTCGACTCATTCACATACAGATC
ATGAATGTTTGGAATCCATATTATGCAAGGAGACATTGCTTTTGCTAATTCGAATTGAAGGGTGATATCAAATCGGTCTA
TTTTCGGCGTCATATACATAGTTAGCACATTCGTCATAGTTAGCAGCTCCGTATCAAGGTCATCATCAATATCGTCACTA
TCATCAATATGGATATCGTCATTATCATCAATATCGATATCATCAATAAGATAACCTTTAGGCTTGTCATCCAGGAACTT
GTTCGGAAATACCGTAATGAAAGGAACATAGGAGTTTGTCGCTAGGTATTTGACCAAACAGGACCGTCCAGTTCCTATAG
AACCTATCACTAAAATACCCCTAGAAGGGGAGAGGGCTAAGCGGAGCGAAAAGGGTTTTCCATGAGATGGGAAATGAAAA
CTATTAGCCCCACACGAGGTTTGTGAATAAGTGATTGTCTGATAATGAGCAAGGAATATCCGTCTTTCCGCTAAACAGGA
TCTATTGAACTCATAATTCATTAGATACTTTTTCTGAATGTCAACTAAGTATCGTAAGTAAATTGATCCCGGTTGTTCAA
TCATTCGATAACCAGAGTCATTCTTTGATAAAGGATCACTATGAGTCAGACTCAATAGAATTTGAGCAATCCTTTTTTCT
GTCATTAAGGTGGAGAACTGAACCAAGAATTCTCTTTCTTCATCATCAATCGAATCACTGTTCGCGACCCAGGATTCGAT
TTTATCATCAATCCAATCACCGTTCACGTTTTTTCTTTTTCTTATCAATGAATAGATCTCTTTACTTGTACGACTTAGAT
GTCTCGTATTTCTCGAAAAAGTGATTCGATTGATGGGATTTGGTATGATACTTATGAGATCGATGAGATTGATATTCAAA
TATTTCTTCTTAGAACGTATTGATTTGACCCCATAAGCGGGACCACCACCCAATAGCATGTTGCCACCAGAAGCAGAACC
CCGTATTTCTTCCAGAGAATCTCCTAATTGTTCCAGAGCAACTAGAAAGAGATTCTTTAACCAGAAAGAATTCAGTTCAG
ATGTAGGATACCTATCCAGAAGTTTTCGCAACTCAATCATGTATGATGGAATCATCAAAGATTTGATCTTTTCTAACTCT
GTCTGTAACTCACTAGAGGCTCGGGAAACAAAGAGAAGATGGATACGAACAAGATATCCAGCAACAAGAAGAAGGAAAAG
GATTGAATAGAGGAACTCCCGAGCATTTCTTGATCTCAGATGTGCCCATATCAATGGAACGGGTGACTCATTATTTCGAT
GAATCATTTCTTCGGACAGAAGAAGATTCTGTAAACACTTATTCGAAATCTCACTTATCAGAGTCCATTGTGGAAGAATC
TTCTGAGGAATTGGCCATGATATATCTGATCCATACATAATATCATGAAAAATGGATACAAATTTTGGACTGCTACTTAG
TATCGGCAATGGGTCTGAAAAAGTATCTAAAAGGGTGAAATTTAGATATTTGCACCCTGTCGAAGTAAGGAACCATGGCA
TATATGTTTGGAACAGATTCCATTTTGAGAGATTTGAAAAAGCACTATCTCGTTGAAAGGTTCCATACATCTGCCCTTTC
TCAACGTATTTCTTTAGACAAAGACTCCGTTTTTTCCTCTTTCCGGATGGTAAATATTTCTCAGAACATGGAGTGTGAAT
CAAACCCATGTTTGAATTGAAACTGAGATACTGATGCAAGTTCTTCCTTTCTGAATCAGATAGATTCATATCTGAAAGAG
GCTGACAATAAGTTCTTTCAAAATTGACTATTTGTTCCTCTCTTAGAGGTGTTGCAGAAATGTCTGCGATCGAATAAATA
GCTCTACGAACGAATGGATCGAATCGAATTGGAAAATGGAAAGATTTGTACAAGTTATACGTTTCATCACCACTTTGTAG
AAAATCGTTAGGTATGAATATGTCAGATACCTGTGACTCGATTGGTGAAATAGTCTCTCTCTCCAAAAAAATATGTTTTT
TTTTACCGGCGCACAAAGAAAATATTTTGTTGCGAATGAACAAGATATTGAGGAATTGTCCATATGTAAGATCATCATTA
TGGATACGGGTCTTTTCCACAGAGAAGGGGAATCCTTTGTTACAATAGAACCAGAAGTGATGTGGATCATTCAAGAATCG
AAGTCGATTTGCTTTATAAAAAGAGGATATCAATGAACTTCTATGAAATGGTTTCACGGGATTCAGCCAATTGTCTCGAT
CGTGGGATATCATTGAGAAATAGGAATCCGTGTTATCAAAGGATTTCCCGCGATTATTTCTAGTATGGAATGAGTCAATC
ATCCACTTTGGTATCTTTTTGAACAAAAATGGTAATATTGTTCCTCCGTTGATCAAGAATTTGGGTCTTTGGGAAGTATC
ATGATCATCCAATAAGAAGGGTTTCAATTTATTCAAATGAACGATTTGAACACCTATTGATTCTAACAACTGATTGCAGG
GTTGATCATTCGGACCTTTCAATTCATAGATGTGGATCTCGGACCTATGAATGGGGGTATTCCCGAGACTCACAAAGAAA
AAGGGAAGTGACTTGGACAAAAAGAGAAGTGACTTGGACAAAAAGAGAAGTAACTTGGACAAAAAGAGAAGTGACTTGGA
CAAAAAGAAACGAAGTGACTTAGACAAATCTTGTTTATCGATAGCCTCGGACCAATCAATCGAATATTGATTAATACGTA
ATCGATCGAACACTACTTGAAAAAGGCTCTTCTGTTCAGAAACGAAATGGTCCAAATGTTCCTGGAAATTCTTGCTCCCA
TTGGACCATTTGTATCTATATGCATCAGGATCCCGATTCATGGATCTCTCGATTCGAGAAATAAGAGGATCAAACCATTT
CTTCTGACTCTTTTTTAAATTCGATAAATGTTGGTTGATCGTATATTTCATTTTCATTATAGTTATATGATTCAGAGTAT
CATTTCCTATTTGATCCCTTTGAATTCCATATTCGAAGTTGCGATCGGATCTATTCATTAAAAAGAATCGATTCGATACA
TTTCTTATGTACCCATAGGTGCTATATTGGATTTGAATCAGATTTCGGATCAATCTATATTGATTGACTGCCTCCATGAT
GTTGTTGCTAGCAAATACCGCTGTTTTTCGTTTTGGATCTTCCAAATCATTCCCGCAGTGGATCCGGACCGAAGAAAAAG
CAAATCCCCTATGATACACCAGATCCGGCTCGGTTATTGATAGAGTGAATAGATCTGCCATTTCTTGAAATCTCTCTTTT
GATTCAAAATCGTGGTGTAACGTGTATCCCCCTTTGTTCCGGTCATGGAATAGATGAAATAAATCCAAAAATGGATTTTT
GTTCAAGAATGAAATCTTATTGGAACTGTCCATATCTGGTTCATCCTTCGGAACCATATCACATCCCGGATCTGATGAAA
TAGGATGAATTGAGACGGTATTTTGTAAATACGTAATTATCTTGAATATATCAACCATTTCTTTATTTTCCGATCGCCTG
AAAGGGACAAAAGAAACATCTTGTTTTTTCTTCCAAAATTTCTGATCTCTAGTGGACCTCTCGGTAGGATTCGAACCCAG
ATGAAGTTCTGACCATCTGTCAGAGAAAAAAGAACGAATTGATCTTGTAGGATTCCCAAGAAATTCTTCGATTTCTTTCG
GAAGCAGATGATTATTCATCTGCTTCTCACGTTTCGTGAATAGCCGGGACATTGAGGAAGATCCAAAAAGGCATTTCGGG
AATCGATCTGATTCTATCTCTGTTCGTTCCGTTTGAAGAAAGGAAGGATCCCAAAGAATCGATCTTTCTTTTAGTTGCTG
AATCTCTGTTTGATCGATCAATGTGTGATATTCTGAATCCTCATTTCTAATGGAATCGAAAAGATCTCTGAATTGATCAG
AAGATCCTTTCGATTGGCTAGAATCCGTTACTTGAACGAAAATAGATCTTGTGGAATCATATTGAATATTTGACAATACA
TTCCGTACCCTGCTAAAAAACCGATCCTTGTTTACCAACCACACATTGTCTAACCAAATCCAATTCTCTCTCGATACGTT
CCTCAAAAAATCCGATTCGTGCTGATTCTTCCCCCAACTAACGAAGAGATCTTGTCGGAATTGCCACATATGAAATTGAG
CACAATTTTGCAAAGAAATACCCCACTTGTTTCTCGAGAAGAGATGGGAAACATGCTCAATATCATTTGATTGAATAGTT
GCCTCAGCTCCTTGTTGTTTGAAGAAACCCTCCCCTTCAATTGGTCGTTTTTCACGAAAAGCAGACATGAGATAACAAAT
CAAGTCTTTCCCTAAGATTTCGAATAGCTGTCCCGAATTCAAGTTGATTATGTTTCGCTTCTTCCTCGGAGAAAGACGAT
CAAACAATTCCCAATCATGGTCCTTGCGGATCGGATCATCCGTATAGGATAAAAAAAGAAACCCCAGATATTTGCTATCT
TTCTCTTTGAATGAGATCTCGATTCCAGCTACGGTTTCATTAGCTATCTTACAACTAGAATCCCTCTTTTTTCCGATCCG
GTTCCTCCACCACCGCGAACCCCGGTTCGATTCAGGCATGATACACTTTTTATTTATTGGGAGAACCCAAGTACTCTCTT
GCGGATCCATGAAACAACTCTCAGAAATCTTTTTCCCTTTTGGAAGATACAGGAGCGAAACAATCAACCTATTGATATTG
GAAGACCAAAAAGATTCTTCCAATGTCTCATTTCTGGGTCCAATGGAATTCATAGGTATAGGAAGAAGCCCCATCAAATA
GAGATTTTTTCTTTCGACCATCTTTTGATTGTTAATACGAGATATAAGGACCGCTACTACAAGCAGTACTACACCTTTGA
TCATGAAATATCGATTGCTTGTTGAACCCTGTGAATCACGTGAAAGTAGGATACTCCAAATTCGGGGGTCAAAGAGTTTC
ATAAAACGTTCTTGGTGGAAAAAAATGTGAGTGAAAGATCCCACTGAATCGAATTTGATCCATGAATCTAAGAAATAGTG
AGAATTTTTGATCTCTCTTAATATCTCTCTCAATTCGAAGATCCAGGATTTGAATTGATGTCGTTTCATTGATTCCTCCT
AAAGATTTTCATTGATTCCTCCTAAAGATTTCATTTCAATTGGAATTTGGTTATTCACGATGTACGATGAGCCCTGTTAA
GCATCCATGGCTGAATGGTTAAAGCGCCCAACTCATAATTGGCAAATTCGTAGGTTCAATTCCTGCTGGATGCACGCCAA
TGGGAACGTTCAATAAGTCTATTGGAATTGGCTCTGTATCAATGGAATCTCATCATCCATACATAACGAATTGGTATGGT
ATATTCATACGATAACATATGAACAGTAAGAACTAGAATTCTTATCGATACTGGAACTCATAGGGAAGAAAATGGATTTA
TGGATGGAATCAAATATGCAGTATTTACAGAAAAAAGTATTCGGTTATTGGGGAACAATCAATATACTTCTAATGTCGAA
TCAGGATCAACTAGGACAGAAATAAAGCATTGGGTCGAACTCTTCTTTGGTGTCAAGGTAATAGCTATGAATAGTCATCG
ACTCCCAGGAAAGGGTAGAAGAATGGGACCTATTATGGGACATACAATGCATTACAGACGTATGATCATTACGCTTCAAC
CGGGTTATTCTATTCCACC------TCTTATAGAGAAAAGAACTTAAAGCAAAATACTTAATAACACGGCGATACATTTA
TACAAAACTTCTACCCCGAGCACACGCAATGGAGCCGTAGACAGTCAAGTGAAATCCAATCCACGAAATAATTTGATCTA
TGGACAGCATCGTTGTGGTAAAGGTCGTAATGCCAGAGGAATCATTACCGCAAGGCATAGAGGGGGAGGTCATAAGCGTC
TATACCGTAAAATCGATTTTCGACGGAATGAAAAAGACATATCTGGTAGAATCGTAACCATAGAATACGACCCTAATCGA
AATGCATACATTTGTCTCATACACTATGGGGATGGTGAGAAGAGATATATTTTACATCCCAGAGGGGCTATAATTGGAGA
TACCATTGTTTCTGGTACAGAAGTTCCTATAGCAATGGGAAATGCCCTACCTTTGAGTGCGGTTTGAACTATTGATTTAC
GTAATTGGAAGTAACCAATTAGGTTTACGACGAAACCTAGAAATCAATCACTGATCCAATTTGAGTACCTCTATGGGATA
GACCTCAACAGAAAACTGTTGAGTAACGGCAGCAAGTGATTGAGTTCAGTAGTTCCTCATAGAAAATTATTGACTCTAGA
GATATGGTAATATGGAGAAGACAAAATTGTTTGAAGCACGCACAGAACCGGAAGCGCCCCTTGTTTCAAAGAGAGGAGGA
CGGGTTATTCACATTTAATTTGATGGTCAGAGGCGAATTGAAAGCTAAGCAGTGGTAATTATAAAGATCCCCCGGGGGAA
AAATAGAGATGTCTCCTACGTTACCCGTAATATGTGGAAGTATCGACGTAATTTCATAGAGTCATTCGGTCTGAATGCTA
CATGAAGAACATAAGCCAGATGACGGAACGGGGAGACCTAGGATGTAGAAGATCATACATGAGTGATTCGGCAGATTTGG
ATTCCTATATATCCACTCATGTGGTACTTCA------------TATAAGATCCATCTGTCTAGATATCATCATATACATC
TAGAAAGCCGTATGCTTTGGAAGAAGCTTGTACAGTTTGGGAAGGGGTTTTTATTGATAAAAAAGAAGAATCTACTTCAA
CCGATATGCCCTTAGGCACGGCCATACATAACATAGAAATCACACTTGGAAAGGGTGGACAATTAGCTAGAGCTGCAGGC
GCTGTAGCGAAGCTGATTGCAAAAGAGGGTAAATCGGCCACATTAAGATTACCATCTGGGGAGGTCCGTTTGATATCCAA
AAACTGCTTAGCAACAGTCGGACAAGTGGGTAATGTTGGGGTGAACCAAAAAAGTTTGGGTAGAGCCGGATCGAAATGTT
GGCTAGGTAAGCGTCCTGCAGTAAGAGGAGTAGTTATGAACCCTGTAGACCATCCCCATGGGGGCGGGGAAGGGAGAGCC
CCAATTGGTAGAAAAAAACCCACAACCCCCTGGGGTTATCCTGCGCTTGGAAGAAGAAGTAGGAAAAGGAAAAAATATAG
TGATAGTTTTATTCTTCGTCGCCGTAAATAGGAATATTGAAAATCGAATTTTTGGAATTTGAAATAATGTGATGGGCGAA
CGACGGGAATTGAACCCGCGCATGGTGGATTCACAATCCACTGCCTTGATCCACTTGGCTACATCCGCCCCTTATCCAGC
TAAAGGATTTTCTCTTTTTTCCATTCATCATTATTGTATTTATTCTTACCTTCATACTTAGATCGAGATATTCTATTGGA
CATAGAATGCCAATCTTTAAAATGTAAAAAAAAGGAGTAATCGGCTGTGACACGTTCACTAAAAAAAAATCCTTTTGTAG
CTAATCATTTATCGAGAAAAATGGAAAAACTCAACATGAGGGAGGAGAAAGAAATAATAGTAACTTGGTCTCGGGCATCT
ACGATTATACCCAAAATGATTGGCCATACAATCGCTGTTCATAATGGAAAAGAACATTTACCTATTTATATAACAGATCA
TATGGTAGGTCACAAATTGGGAGAATTCGCACCTACTCTGACTTTCGCAAGACATGCGAGAAACGATAATAAATCTCGTC
GTTAATTAATTTGGAAAAAAAATAGATATTTATCATTCATTGGCGG--GAGAGAGCTATACCCAATATCTTATAAAAACA
AGATATTGGGTATGACTCCTTCAACGATTCTTAATGCATTAAGACGGAAATCTTATCCATTTGTAGATGGAACTTCAACA
GCAGCTAGGTCTAGAGGGAAGTTGTGAGCATTACGTTCATGCATTACTTCCATACCAAGGTTAGCACGGTTGATGATATC
AGCCCAAGTGTTAATAACACGACCCTGACTATCAACTACAGATTGGTTAAAATTGAAACCATTTAGGTTGAAAGCCATAG
TACTAATACCTAAAGAAGTGAACCAGATACCCACTACAGGCCAAGCAGCCAAGAAGAAATGTAGGGAACGAGAATTGTTG
AAACTAGCATATTGGAAGATCAATCGGCCAAAATAACCATGAGCAGCTACGATATTATAAGTTTCTTCCTCTTGACCGAA
TCTGTAACCTTCATTAGCAGACTCGTTTTCAGTGGTTTCCCTGATTAAACTAGAGGTTACCAAGGAACCATGCATAGCAC
TAAATAGGGAGCCGCCGAATACACCAGCTACGCCTAACATGTGAAATGGATGCATAAGGATATTGTGCTCTGCCTGGAAT
ACAATCATGAAGTTGAAAGTACCAGATATTCCTAAAGGCATACCATCAGAGAAACTTCCTTGACCAATAGGGTAGATCAA
GAAAACAGCAGTAGCAGCTGCAACAGGAGCTGAATATGCAACAGCAATCCAAGGACGCATACCCAGACGGAAACTAAGTT
CCCATTCACGACCCATGTAACAAGCTACACCAAGTAAAAAGTGTAGAACAATTAACTCATAAGGACCGCCATTGTATAAC
CACTCATCAACAGATGCTGCTTCCCATATCGGGTAAAAATGCAAACCTATAGCTGCAGAAGTAGGAATAATGGCACCAGA
GATAATATTGTTTCCATAAAGTAAAGACCCAGAAACAGGCTCACGAATACCATCAATATCTACTGGAGGAGCAGCAATGA
AGGCGATAATAAATACAGAAGTTGCGGTCAATAAAGTAGGGATCATCAAAACACCGAACCATCCAATGTAAAGACGGTTT
TCGGTGCTGGTTATCCAGTTACAGAAGCGACCCCACAGGCTTGTACTTTCGCGTCTCTCTAAAATTGCAGTCATGGTAAA
ATCTTGGTTTATTCAATTTTCAAGGACTCCCAAGCACACGTACTAACTA------ATTAGAAGATAGATAATAGAAGGCT
TGTTATTTAACAGTATAACATGACTTATATGCCAATGTCAACCAATCTAAACCAATATGTATCTATCCGCCTAAATCGAA
ATGCACCAAAAAACTTGTAAATTGACGCGAGATAAAACTCAAATTGAAAAAGAAATCTTTCTTTTTCGATTTTCCATATG
GGTTGCCCGGGACTCGAACCCGGAACTAGTCGGATGAAGTAGATCATTTTTTCTTGTTGCAATAGAAGAAAAGACCCCTT
CCAAAACCGTGCTTGCATTTTTCATTGCACACGACTTTCCCTATGTATACATTTTAAATACATATAAAAAACTTACATAC
CGAGAAGAAAGTCTAAGAATTTTGACTACTCAGTGTATTCAACCACTACACTACTTACACGGGCATTTCAGAATGAAAAT
TCATAAATTTTCTAGTTAAAAGGTCTCATGACCAATCATGAATGATTCACTAAGTCATTAATACGGATAATATCCAAATA
CCAAATACGTTCTTTATGTG------GTAAAATAAAAGGAGTTGTTTTGGGAAAGATCAAAGAAAGAACCTGTTCTTCTT
CCGTAAAGAATTCTTCTAATAACCCCGAACCCAATCTTCGCAAAAAAGTGCGTACTGTACTTTTATGTTTACGAGCCAAA
GTTCTAGCACACGAAAGTCGAAGTATATACTTTATTCGATACAAACCCTGTTTTTTTGAGGATCCACTATAATAATGAGA
AAGAGTTCTACATACCCGACCGAATCGATCAAGAATATCAGAATCCGATAAATCGGTCCAGATCGGTTTACTAATAGGAT
GGCCCGATACAGTACAAAATTTAGCTTTAGCCAAAGATCCAATAAGAAAAATAACTGGGACTATGGTATCAAATTTCTTA
GTAATGGTATCTATTAGAAATGAATTCTCTAACATTTGATTCCTTACCGCTGAAAAATAGAGTAGTAAACTTGAAAGATA
ACCCAGAAAATAAAAAGAATAGTTTGATAATTGGTTTATATGGATCCTGTACGGTTGCGACCAAATATGAAAATAATATT
GCCAGAAATTGAAAAAATGATATTTCCATTTCTTCATCAGAAGATGAGTCCCCTTTGAAGCAAGAATTGCTTTTCCTTGA
TATCGAACATAATGCATGAAAAGATCTTTACAGAACCATAGGGTTCTATGAAAATAGTTACGACATACTACTACAAAATG
TTCTATTTGAAGATGTTCCATTTTTTCATACAAATGTGTTCGCTCAAGAAAGGTTCCAGAAGATGTNAATCNNNNNNNNN
NNNNNNNNNNNNNNNNNNNNNNNNNNNNNNNNNNNNNNNNNNNNNNNNNNNNATTGTATAGGAACCGAAATAATCTTTTA
TTTTCTTTTGAAAAAAGGCAAATGGATTTCTTCTGAGTAATGAGAAAACTATTCAAATTATGATATTCGCGAAGAAAGAA
CTGCAATAAATGTAAAAAGGGAACATCTTGAACCCAGCATTGAAGAATTTGAACCAAGATTTCCATATGTATGGAATGAG
GTATTAGTATA-TCTGAGACATAATTTAAATATGAGAATTTGTCCTCTAAAAAGGGAAAAATTGAATGAATTGATCGTAA
ATTATGATATCTTGGTATTTCTTTTTCTTTGAAATAAGATACTAATCGCAACAAGAATGGAATTTCTACAATAATTCCAA
AACTTTCTGATATNNNNNNNNNNNNNNNNNNNNNNNNNN-NNNNNNNNNGTGGTTGTATTCAACCAATCGATTTTGATTA
GAATCATTAACCAAAGAAATCAAAAAATTTTGTTGATAGATTTGAGTAATTAAACGTTTTATAAGTACTAAACTAGATTT
ATTGTCATAACCAAAAACTTCCACAAGTTCGTAAAAAATCGAACCATTTAATCCATGATTATGAGCAAATGCATAAATAT
ATTCCTGAAAGAGTAGCGGATATAGGAAGTGTTGTTGCCAAGATCTATCCTTTTCTAAATATCCTTGTAATTCTTCCATT
GACTTACATTTTTTCTACTTGAAACAAAAACAGTGAGCATTTCTTGGGTTATTAA----TACATAGTGCAATATGGTCAG
AACAAGGTATGTATTATGTACAAAAATATATATATACCCCGGGAACAGAAAGTCCAATCAACAGACCTTTTTCCTCTCCC
CTTCTATCTAATGGGTTTATCCTCGTTATAATTACTAGAGGTTCAAAAATCTTTTATTTTTGCAACCCGATCGCTCTTTT
GACTTTGGAACAAATTCTTTTTGTCAGTATACTGTTTCTTCTACACNNNNNNNNNNNNNNNNNNNNNGNNNNNNNNNNNN
NNNNNNNNNNNNNNNNNAAAA-ANNNNNTCAAAGGACCGCTCACAGGAGAACCTTTTCCCGCATCAGGCACTAATTTTTT
TT-AACGTCTAATTAGATCGGGTAATTATTCAAATTAAGAATGGAAGCTCGTTG-TTTTTTTTACCAGAATTGTAGCCGT
AGGGCTCTATCCATTTATTCATTAAACCNNNNNNNNNNNNNNNNNNNNNNNNNNNNNNNNNNNNNNNNNNNNNNNNNNNN
NNNNNNNNNNNGGTAAGGATNNACTCAAAATTCTCCTAAAAAAAAAATAAGAATCTAATAAGAAATTAAGAAATTCCATT
--TTCTTC-TTATTATTACGACATGCTGTTTTTTCCATCCATTACCTTTCAGGATCAGTCGCAGTTTTATAGACTCTACC
AATAGTCTGGACGAATTCGTTGCTTCATCCAAATGTGTAAAAGATCATAGTCGCACTTAAAAGCCGAGTACTCTACCGTT
GAGTTAGCAACCCAGATAAATATGATTTATAGATACGATCGAAATAAAAAAAATCAATTGAATTGCACTGTACAACTACG
TCAAAACATTGAATTAACAAGAAATAGAAAGGAAAGATTTTATGATCAATTTTAAACACCAAA-------ATAGCAAAAA
AAATGGATCGGATTAAAAAA-------CAACGGATTCCCAATAGAAATATCAAAATTTACGGACCACCCTTTTTCTCAAA
ATTTTTGATTTTCGTTAACAAAATACATCTTGTATATGTATAACAGTAAATCTGGCAAACCCATCATTTGCCTGAAGTAA
AGGAAAAACCAATTAGGGGTCGGAATAAACAGATCCGCTTATCTACGATCGAATTATATTTGTTTGATACAACAT-----
--------------------------------------------------------------------------------
-----------------------------------------------------------TGTCAATATGAATGGAAAACA
AATTCNNNNNNNNTNNN---------------------------------------------------------------
--------------------------------------------------------------------------------
--------------------------------------------------------------------------------
---------------------------------------------------------------------NNNNNNNNNNN
NNNNNNNNNNNNNNNNNNNNNNNN--NNNNNNNNN-NNNNNNNNNNNNCTTTAAATAATTCTGTCTTCCTTAAAATATCA
TGAACAGTTCCTGTAGGTTGAGCACCTTTTTCAAGGAAATAACGAATAGCGGGAACATTTAAATAAGTTTGATTCTGTAT
CGGGTCGTAAAAACCCACTTTTTGAAGATCTTTTCCTTCTCTTCGGGATCGAACATCAATTGCAACGATTCGATAGATCG
CCCATTGGGATAGATGTAGATAAATAATACCCCCCCCCCTAGAAACGTATAGGAGGCTTTCTCCTCATACGGCTCGAGAA
AAAATGATTCTAATATTTCTATATATTCTGTATATAATGGCAAATAGATCCATAAAATAATGAAGTCGACTATAATTTGA
GTCGTTTTTTGTTCTTACTTACAGATACATAAAAAAAGAAATAACATTCGTACTCATAACTCAAGTTGGGCAATTCTGAA
AAAGTGCGAAGGTAACTCTTTAGACATTTCTTGAGTCGTCTCTAATCTCTTTTATTTGTCTCGTCTNNNNNNNNNNNNNN
NNNNNNNNNNNNNNNNNNNNNNNNNNNNNNNNNNNNNNNNNNNNNNNNNNNNNNNNNNNNNNNNNNNNNNNNNNNNNNNN
NNNNNNNNNNNNNNNNNNNNNNNNNNNNNNNNNNNNNNNNNNNNNNNNNNNNNNNNNNNNNNNNNNNNNNNNNNNNNNNN
NNNNNNNNNNNNNNNNNNNNNNNNNNNNNNNNNNNNNNNNNNNNNNNNNNNNNNNNNNN---------------------
--------------------------------------------------------------------------------
--------------------------------------------------------------------------------
-------------------------NNNNNNNNNNNNNNNNNNNNNNNNNNNNNNNNNNNNNNNNNNNNNNNNNNNNNNN
NNNNNNNNNNNNNTAACCCTTCGATTTCGATATTGAGGATATATTTACAAAGTTGGTCTAGCTTATTAATTGTTACTAAC
CCTAGATTCTTCCCCCCGATAAATGAATCAATACTTTTTGGTCGAGCTCCATTATGTACTATTCCTA-TTTACCAACCCA
ACACAAATTAGGTTCCTAGCAAGAACAGAACAAACTATGTCGATTCAAGAGCATCTTCATTCTTATAGAAAATGGTGGAT
GTAAGAATCCACAACGAATCATGTCCTTCAAGTCGCACGTTGCTTTCTACCACATCGTTTCAAACGAAGTTTTACCATAA
CATTCTTCTGATTAAATTTCGAACCGGTATGGAATTGATTTAATAGGGAATCCTGAATAGTCATTGGCTCAAATGAAACA
GATTTCTAAAAAAGACGAATAAACGCGTTTACTTAAGTCTTACTTA-ATCTTCAACAGATTGTTCGGGATGATGAATCAT
AAAATAAAAAGGATCATCCCCCTTTTTTTT--GAACACATAAAT-----------TAAAAAGTAAAGGCCTTTACTTAAT
AGAATTATCCAATAGATTTTCAATCCCGGATGGATTTTCAATTCCGGAACAAAATCAGTTATTAACCAAATGTAAGCTAT
TCCGATGACTCGAAAAGGTCGGAAGTCTCTCTATAATATAGATTTTTCACACTTATTCAAGTACCAAGTGCTCACAAAAA
TGAAGATTCAAATCGTTTTTTGTTTTCGTGAGTATGGAATAGAAGAGGTTTCGTGTAAGATAAAAATCGTTATTCTTTCT
TTCATCTGAAAGAGAGAATCAAAATCAAGAATAAGAAGAATCTCATTTTTTCATA-------------------------
--------------------------------------------------------------------------------
------------------------ATATCTATTATACAGCATACAGACCGATTT--------------------------
--------------------------------------------------------------------------------
--------------------------------------------------------------------------------
--------------------------------------------------------------------------------
-----------------------------------------------------CTATTTCAATGCAGAATGCACCATGTG
CGAATTCCCATTTTACGGGTATGGAACACAAGGTTTCCCTAAGTAACTAACTTCAATATGAATATGAGTATGAACATACT
CTGAATGGGAATGACCC--CCCCAATTCTTCTTTTAATTAAGAATTCAAAGAAATATCTTTATTTCTACCCGTACATTGA
ATTCAGAACAAAGAAGGGGTTGGGTCACACATTATATATATACAA-------GGAAGATTAAACAGAAAATTGTTAAAGA
GAAGAATCCTTCGTTTCTGATGGAGACGATCTGGGACGGAAGGATTCGAACCTCCGAATAGCGGGACCAAAACCCGTTGC
CTTACCGCTTGGCCACGCCCCATTTAGGTTTTTATTCGACATTAATAAAAACTAATATTGGTATTGGTCATTCGTCAATC
CCAGTCCAAATACAT-----------TGTTGCTAGGATTCAACACATGTAAATATAGAATCACAAAAAATTATTGATCAT
TACATAAAATTCAATTAATATATTGTACGAAACTATAATTCCTTGTATTCTCATTTGAGAATGAAAGGAAAGATTTTTGA
TTTGGAAGAGTTCGAAGAAAAAGAAG---------ACCCGTCTTTTCATTTTTCCTTCATAAAAAGAACTCAACCAAAAT
CAAATTTTCTAATCTACAAGAATGAAATGTTTGTTATGCTTAATATCTTTAGTTTAATCTGTATCTGTCTTAATTCCATC
CTTTATTCGAGTAGTTTTTTCTTCGCTAAATTGCCCGAGGCTTATGCCTTTTTCAATCCAATCGTAGATGTTATGCCTGT
CATACC-TGTACTATTTTTTCTATTAGCTTTTGTTTGGCAAGCTGCTGTAAGTNNNNNNNNNNNNNNNNNNNN--NNNNN
NNNNNNNNNNNN-NNNNNNN-NNNNNNNNNNNNNNNNNNNNNNNNNNNNNNNNNNNNNNNNNNGTTTTACATTAGGAACC
CCCGATTCAAAAATAGAAATTCTTGTATATTGAATTGAATAAC-CACGGTGATAAATTTGGATCAAC-TTATTTCCTCGT
TCTGACATTCCAGTAAACAAGGACTTTCTAAGAACCCACAATATCCAATAACGGATATGGC-AAACATTTTTGGTAATGA
AGGAATCAAAACTTTTCTTTTCTTATTAC--------AAAGTAGAAAGAAATTTGTTGAAAATTACTTTTTTTTTAAA-G
ATTCAAGAAAAGACTTCATTTTGGGGGTGTTATGCCAAAATAACGTATGTGATAAAAAATAGGCAATCTATTTCTTTTTT
CC-AAAAAAAATAATCTTGGAGATTGTGTAATGCTTACTCTCAAACTCTTCGTTTACACAGTAGTGATATTTTTTGTTTC
TCTCTTCATCTTCGGATTCTTATCTAACGATCCGGGCCGTAATCC-TGGACGTGAAGAATAAAAAATGTTGAGTTTTCCT
TATTTTN--NNNTATATATTCCATACATT-------TCCCTATGATGAAAAAANNNNNNNNNNNNNNNNNNNNNNNNNNN
NNNNNNNNNNNGATCAGAGGGAACGGAGAGAGAGGGATTCGAACCCTCGGTACAAATANNNNNNNNNNNNNNNNNNNNNN
NNNNNNNNNNNNNNNNNNNNNNNN----NNNNNNNNNNNNNNNNNNNNNNNNNN-NNNNNNNNNNNNNNNNNNNNNNNNN
NNNNNNNNNNNNNNNNNNNNNNNNNNNNNNNNNNNNNNNNNNNNNNNNNNN-----------------------------
--------------------------------------------------------------------------------
-----------------------------------------------------------------------NNNNNNNNN
NNNNNNNNNNNNNNNNNNNNNNNNNNNNNNNNNNNNNNNNNNNNNNN---------------------------------
----------------------------------------------------------------NNNNNNNNNNNNNNNN
NNNNNNNNNNNNNNNNNNNNNNNNNNNNNNNNNNNNNNNNNNNNNNNNNNNNNNNNNNNNNNNNNNGAATAGATATAGAC
NNNNNNNNNNNNCTTNNNNNNNNNNNNNNNGTAAAAANNNNNNNNNCNNNNNNNNGGTCNAGTACNNNNNNNNNNNNNNN
NNNNNNNNNNNNNNNNNNNNNNNNNNNCANNNNNNNNNNNNNNNNNNNNNNNNNNNNNNNNNNNNNNNNNNNNNNNNNNN
NNNNNNNNNGTTATTGAAGCAACAAAGAAAATGTNNNNNNNNNNNNNNNNNNNNNNNNNNNNNNNNNNNNNNNNNNNNNN
NNNNNNNNNNNNNNNNNNNNNNNNNNNNNNNNNNNNNNNNNNNNNNNNNNNNNNNNNNNNNNNNNNNNNNNNNNNNNNNN
NNNNNNNNNNNNNNNNNNNNNNNNNNNGCTTTATTTTATTTGAAATCCAATTGATCCGAATTCAAATTCATAGGATCTGG
CAATTGAAGGGGAAGTTGAAAACGAAAAAAGAAATGTGGAATTCATCATTTTTATGGTCC----------AGTTTTAATA
AACCNNNNNNNNN------------------------------NNNNNNNNNNNNNNNNNNNNNNNNNNNNNNNNNNNN-
--------------------------------------------------------------------------------
----NNNNNNNNNNNNNNNNNNNNNNNNNNNNNNNNNNNNNNNNNNNNNNNNNNNNNNNNNNNNNNNNNNNNNNNNNNNN
NNNN-NNNNNNNNNNNNNNNNNNNNNNNNNNNNNNNNNN------------------------NNNNNNNNNNNNNNNNN
NNNN---------------NNNNNNNNT-ATATANNNNNNNNTATATATATATATATATATATATATATGTATATATATT
ATTATATATATATATATNNNNNNNNNNNNNNNNNNNNNNNNNNNNNNNNNNNNNNNNNNNNNNNNNNNNNNNNNNNNNNN
N----------------NNNNNNNNNNNNNNNNNNNNNNNNNNNNNNNNNNNNNNNNNNNNNNNNNNNNNCTTAATTGTA
TCTCATTCCTTTGTTCGACAAAAGGTTCATTCATATATNNNNNNNNNNNNNNNNNNNNNNNNNNNNNNNNNNNNNNNNNN
NNNNNNNNNNNNNNNNNNNNNNNNNNNNNNNNNNNNATNNNNNNNNNNNNNNNNNNNNNNNNNNNNNNNNNNNNNN--NN
NNNNNNNNNNNNNNNNNNNNNNNNNNNNNNNNNNNNNNNNNNNNNNNNNNNNNNNNGAGGAAGACTATACATTCTCACGA
TTTATATCCAAGGATCAATTCGAAATTGAATACAAAATGGGATTATAGAATCGCGAAGCATAATTTTTTATTATTTCAAT
TGGATCAAATCTTCCAATTGAATGAGTATAAGTAAAGGATCTATGGATGAAAATACAAAACAAAAGTGTATTTCCAATCG
TAACTAGATCTTCAATTTTTGTGTTGTAAAGGGAAGATTGAAGCCAAATAGCTAGAAAACGATGATTTTGGTTTACTAGA
ACCGTTAGCCTATTTATTGTTTTAGCTCGGTGGAAACCAAATTCTTTTCCTCAGGATCCCTCGAATGGAAATATGGAACG
AAGTAACTAGATTAGACAGATTTGGTATAATCCCTTCCTCTAGAGGGATCATCTAAAAAGCTACTCGCTTTGAATGCATT
CAACAATAAAAATAAAAGCTGACATAGATGTTATG-ATCTAATTTTTAATACATTGATCTTCCATAAAGGAGCCGAATGA
AACCAAAATTTCATGTTCGGTTTTGAATTAGAGACATTAAAAATGATCAATTAACGTCGACTATAACCCCTAGCCTTCCA
AGCTAACGATGCGGGTTCGATTCCCGCTACCCGCTACATATTCCTTATTCTACATGTATCATCCGTTTGGATATATATTC
-TTTTTTTTT-ATTCCCTAAACTATTTTCCATGCAATCCTTTTTTATCCAAAAGTAAGGAGAATGCAAAAG--AAAAAAA
ATAGGAATGAAAAGCGTCCATTGTCTAATGGATAGGACAGAGGTCTTCTAAACCTTTGGTATAGGTTCAAATCCTATTGG
ACGCAATTTTTTTCCATCTATTTTTGAAAATGGCGATACTAAGAAACCCTTTTTATTTTATTCGAATCAGAAATAGTTAG
CAATGATAACTCTTGTACTAAAACTTGTACNNNGAATAGAATTAGAATAAGAAATTTATGCTTGTTCCTCAAGTAGAAAC
AGTTCGATCTGTTCCTGAATAGCTTCTTTCAAAAGGGTTTCTGCTTCCTCAGTAAATGTCTTGTTAGAAGATATAATTTC
TTGGAATTGAGGTTTATTCTTTTTTAAGTAGGTACGTAACTGAATAAGAAATTTCTTTACCTGCCCAATTTCTAACTGAT
CAAGATATCCATTCGCCCCAGTATAAATAGTAGCTATCTGTTCTTCTACCGTAAGAGGGTCTGATTGGGATTGTTTAAGC
AACTCACGTAATCGTTGACCTCTTGCCAATTGATTCTGAGTAGCTTTATCGAGATCAGAAGCGAATTGTGCAAAGGCCTC
TAACTCTGCGAATTGAGCTAGTTCCAATTTTAATTTGCCGGCTACCTGTTTCATGGCTTTAATTTGAGCTGCGGATCCCA
CTCTGGAAACAGAAATACCTACATTAATAGCGGGTCGAATTCCCGCATTGAATAGATCGGCGGATAGGAATATTTGCCCA
TCTGTAATGGAAATTACATTAGTAGGAATATAAGCCGAAACGTCTCCAGATTGAGTCTCAACTATTGGTAAAGCAGTCAT
ACTCCCTTCACCTAAACTGGAACCTAATTTAGCGGCTCTTTCCAAAAGGCGTGAATGCAAATAAAAAACATCCCCTGGAT
AAGCTTCACGACCAGGAGGTCTTCTTAATAGAAGAGACATTTGACGATAAGCTTGTGCTTGTTTGGAGAGATCATCATAA
ATTATTGAAGTATGTTGGTTACGATACATAAAATATTCAGCCAAAGCTGCTCCCGTATAAGGAGCAAGGTATTGTAATGT
AGCAGGGGAGTCCGCCGTTTCGGCTACCACAATAGTGTATTCCATTGCCCCTTGCTCTTGGAAAGTGGTCACTACCTGAG
CCACAGAAGATGCTTTTTGACCAATAGCTACATAAACACAGATTACACTTTTCCCTTTTTGATTGAGAATGGTATCTGTG
GCTACTGCTGTTTTGCCGGTCTGTCTGTCCCCAATAATTAATTCTCGCTGACCGCGTCCTATAGGGATCATCGAATCAAT
AGCAATAAGTCCTGTTTGAAGAGGCTCATACACGGAGCGTCTCGAAATAATACCTGGGGCAGGAGATTCAATTAACCGAG
ATTCAGAAGCGGAAATTTCACCTCTCCCATCAATAGGTTTAGCCAGAGCATTTATAACACGACCCAAATAAGCCTCGCTC
ACGGGTATCTGAGCAATTCTTCCTGTTGCTTTTACAGAACTTCCCTCTTGTATCATCAAACCATCACCCATTAATACAAC
GCCAACATTATTTGATTCTAAATTGAGAGCAATGCCTATTGTACCCTCTTCAAATTCTACTAATTCACCTGCCATTACTT
CATCAAGACCATGAATACGAGCAATGCCGTCGCCTACTTGAAGTACGGTACCAGTATTCACAATCTTTACTTCTCTATTA
TATTGTTCAATACGTTCACGGATAATATTACTAATTTCGTCAGCTCGAAGAGTTACCATTAG-TGTCTCTTTTTTTTTTC
GGAAACAAAGATAAAAAATAATACCTAAACTCTAAACTAAAGTAAAAGTA------GAAGGGCTAATCCGTTATTTCTTC
CATGGCCCCCCGAGGATTCCAATATTAGCACTGATGGTACGGAGATGCAACTCGCTATTTAAACAACTATTCAGAGTTCC
TAGAGCTCCCTGTAAGGCTTGTTGGAAAACTTGTTGTCGGACCTGATTAATTGCTCTTTGTTGTTCAAAATGAAGGGTTT
CATTTTTGTAATTTTCTAATTGTTCCAAACTAGAAGAAGTAGCATTAATCAAATTGGCTTTTTCTCGTTCTATCTCAGAG
TATCCGTTCATTCGATACTCATCTGCTTCCATTTCTACTTTCCGTAAATGAGCCCGGGCTCTTTCGAGCTGTTCAATGGC
CCCTCTACGTAATTCTTCCGAATTTCGAATAGTACTCAAAATCCTCTGTTTTCGATTATCTAATAAATCATTTAATGAAA
GTAGATTATCTTACCATTAATTTCACAACTTCCATGATCTCTTCCCGAACCAAACATGAATCTTTCGATTCATTTGGCTC
TCACGCTCCCTTTTTTATTTTATGGACATTCCCGTATCTTTTTTTAATATAATGAGCCTATCCTCTCTATTTCTGTTTGT
ATTCAAACATATCAAAACCGATACAAGAACAGAATATTAGG---------------------------------------
---AGGACNCTTCCAACCNNNNNNNNNNNNNNNNNNNNNNNNNNNNNNNNNNNNNNNNNNNNNNNNNNNNNNNNNNNNNN
NNNNNNNNNNNNNNNNNNNNNNNNNNNNNNNNNN----NNNNNNNNNNNNNNNNNNNNNNNNNNNNNNNNNNNNNNNNNN
NNNNNNNNNNNNNNNNNNNNNNNNNNNNNNNNNNNNNNNNNNNNNNNNNNNNNNNNNNNNNNNNN-NNNNNNNNNNNNNN
NNNNNNNNNNNNNNNNNNNNNNNNNNNNNNNNNNNNNNNNNNNNNNNNNNNNGTGTTTTATATCGGAAAAATTATCAACT
ATTCTTTTTTAAACCATTTCGTTATTAACGTAGTGGTAGAAAGAGTACCATATTGTGCCCGGACTTCAAACAGTTTAGCT
TTAACCATGTTAATGGTCTCACATTATTGGTTGGTTGATAGAGAATCAAAGTTGACTTACCAATGAATAACGAAATGCTA
TGGTTCTTACATATGATTTATGAATTTACTCAGAAGGAATTCGTCGAGATTGTGCACTTTTT-CCTATTTATCCTATAAA
AATATATAATAACATAAATAAAGTGCAGTCGGTTAGATCCAACCTATTCATGAAATATACAACTCGCACACACTCCCTTT
CCAAAAAAAATCAATACACCAAGCACTACACTTAGATTTATTGGATTTGTTGCTAAAATATCGGTATTAAACCCGAAACT
CCCGGCGGATGGCCAGTGGCCTAAGGAAACGAAAGAATCGGTTACATTTTTCATATACTCTCCTCTTATAGATAGGACTA
AGAAAGAAC---AGAGTTCTTTTTGTATCACTTGACTCGCCCTTTTTTTATCGATTTCATTTTCTTAATTTCCCATTTTT
TTTTT--------ATGGGAGTAGATTAAATTTCTTTATTGAATTTGAGATTGAGAATTACAANATNNNTTTTTTTTTNNN
NNNNNNNNNNNNNNNNNNNNNNNNNNNNNNNNNNNNNNNNNNNNNNNNNNNNNNNNNNNATTGCAAAATATCTCCTTTCT
TCAAACACTTCCTAAAAGAAAAATAAAAATT---------TAAACTAAGAACGGGAAGGAAGAAAGCGAGTGAATCCACT
AATTCCTCATCTTCAAATCACTCCTTCCCGGGGTATTGTCGCAACAAACAAATACATAATTGTAGGAATAAAGTATTGAT
ATAATTCACAGAAGCAAATGGAAACGAGTTAATAAAATAAAAAAAAAGAGTGGGTAACGTACTTTTTTCCATTTTCATTC
TAGGATTAAATTAAACAAAAGGATTCGCAAATAAAAGCGCTAATGCCACGACCAGTCCATAAATTGTTAAAGCTTCCATA
AAAGCTAGACTAAGTAATAAAGTACCTCGTATTTTTCCTTCTGCTTCTGGTTGTCTCGCAATACCTTCTACGGCTTGGCC
TGCAGCAGTACCTTGACCAACTCCAGGTCCAATAGAAGCAAGCCCTACGGCCAATCCAGCAGCAATAACGGAAGCGGCAG
AAATCAGTGGATTCATGATGATAGGTTCCTCGCACCAAAAAAAAATGGTTAATGATACAATCAACCAATAAATTATTACT
TATTTGATCACAAAAATCTATTGAGTCGAAGTAACTAAAACTTNNNNNNNNN-NNNNNNNNNNAATGAAATTAATATAGA
--------TAGAGATAACCCCTATATAACTAGTATATCTCTAATATCACATATACATTTGTTTCTTTCATAACGTAAACC
GCCCAC-ATTTTATTTTTATATTGAATCAGATTCGAGAAGAATTCTTCGAAAAGTATACAGGGGCTGTGGCTGGCCTTAT
AAGCATTCCATATATCTAGTGGTGACCCCCACTAATGCATACGCCATTTCGTAATATCGTCTATCTTTCCTCCTACAACT
CTAGTC--ATATATATATGTATTTATATATATTATGTTCCTCAACTAAGAACCAA---------ATGCATTGCCTCAATT
GGGATAAGCTTAAAAATAAAGACTATTTCGAAAACTAATCAATGATGACCCTCTATGGATTCCCCTATATAAGCCGCGGC
TAAAGTTGCAAAAATAAGAGCTTGAATACCGCTTGTAAATAATCCAAGAAACATGACAGGTATAGGAACTACTAAAGGTA
CTAAAGAAACAAGAACAACAACTACTAATTCATCAGCTAATATATTCCCGAAAAGTCGAAAACTAAGAGATAAAGGTTTT
GTGAAATCTTCTAGGATGTTAATTGGTAAAAGTATTGGAGTTGGTTGAATGTATTTTCCGAAATAACCCAATCCTTTTTT
GGTAAGACCCGCATAAAAATATGCTACTGACGTGAGTAAAGCTAAAGCAACAGTAGTATTTATATCATTTGTGGGGGCGG
CTAGCTCCCCATGAGGTAACTGTATGATTTTCCAAGGGAAAAGGGCCCCTGACCAATTCGAAACAAAAATAAATAGGAAC
ATAGTTCCAATAAAGGGAACCCAACGGCCATATTCTTCTCCAATCTGAGTTTTGCTCAAGTCTCGAATAAATTCAAGGAC
ATATTCGAAGAAATTCTGACCGTCGGTCGGAATGGTTTGTGGATTCCGAACGGATATGATGACTGAACCTAATAAGATAG
CAATTACGACCCAAGAAGTGATAAGTACTTGGGCATGAATTTGTAAACCTCCTATTTGCCAATATAAATGTTGGCCTACT
TCTACACCTGATATATCGTATAACCCTTTGAGTGTTTTAATGGAACATGGTATAACATTCATATTGTCCTCTGACAGAAA
TCGAACTGAAAAAAAGAATTATTTTGATTCAACCATCTCTTTCTCGACTCATCTACTTTCATCATTAATTATATAGTTAG
GATACCAAGAAATCGCATAACATAATTTCAATATCCCATTTTATCTCTTTTTNNNNNNNNNNNNCAAGA-----ATAGTA
ACCGATCCAATAANNAAAAATAATTNNNNNATCTTATTATTATTATTCTTAATCATAACATAATCAACGACTTCTTATAT
AGCTAGAACGGCCCTCACAAATTGCGGATACCAATTTGTTAAGAATCAATCGGATTGAAGCTATAGCGTCATCGTTGGCT
GGAATCGAAATATCTGCGAGATCTGGGTCACAATTTGTATCGATTAAACAAATCGTCGGAATTCCCAAAATGACACATTC
TCGAAGAGCTGTATATTCTTTTTGCTGATCAACGATTATTACAATATCGGGCAATTCAGTCATATATTTGATCCCACCCA
GATATGTTTGCAAAGTAGATAATTTTCTCTTCAACATTGCTGCATCTCTTTTAGAGAGACGGTTGAATTTCCCCATCTTT
TGTTCTGCTCTTAAGTCTCTGAACTTATGAAGTCTCGTTTCCGTAGTGGACCAATTCGTTAACATACCGCCGAGCCATTT
TCTATTAACATAATGACATCGAGCCCTTATTGCAGCTGATGCTACTAAATCTGCTGCTTTATTTTTGGTACCAACAATTA
AGAAGTTTTTTCCTCGACTTGCTGCATCAAAAACTAAATCACAGGCTGCCGATAAAAAACGAGCAGTTCTAGTGAGATTT
ATAATATGAATACCTTTACGCTTTGCGGAGATGTAAGGGGTCATTCTAGGATTCCATTTCTTAGTACCATGACCAAAATG
AACTCCTGCTTCCATCATCTCTTCCAAATGGATGTTCCAATATCTTCTTGTCATCTTTCCCACGCTTTCTTTTTTTTTTT
T------AACAAATAAAAAATTGTTCCTACGGAACCTTCTGCCGGGATTGCCCGTTGATACACAGCCCAAACCATTAATT
TTTTT---ATTACTTAACTTAATTTCTTCATTTTATTTAGTACCCAATCAATAACNNNNNNNNNNNNNNNNAAAAATATN
NCCTTAAGAATTATGAATTCGCTTAAATGATTTTTCTGGTGTGTCATAGAAATTCCTTGGGGCGCAAGAACAAAAAAATT
CTCTATGGTGTAACAAAATATCTCTCATTTCCAACTCGAATAGATTTTTCTTTTTTATTTCCAAATGAATGTTTTTGTCT
TGCCTTGAAGGGTGCACTAATTTTTTGAATCCAGTACCGACAGGGATAATCCCCCCCAAAACAACATTTTCTTTCAGACC
CTTCAACCAATCAATACGACCCCGTAGAGCAGCTTTTGCCAAAACTCTAGCAGTTTCTTGAAAACTTGCTTCGGATATGA
AACTTTGAGTATTCAGAGATGCCCTCGTTATTCCCAATAAAATTGCCCGATAACAGATTGCTTCGTCTAAAGCACGTCCT
GCTCGTTCCGCTCGCAACAATCCGATTAGTTCTCCAGGTAAAAAAACATTAGACATTCCATCTTCTGAAACCAACACTTT
TGATGTTACTTGCCATACAATAATCTCTATATGTCTATTATGGATCTGTACCTCCTGGGATCGATAAACCTTTTGGATCT
TATTAACCAAAGAAATACGACTTTGGGCTATGGTTAGCTCAGCTCCAATTAGGAATCCCCAAGGAATTCCAAGAACTCTT
GATATACGCTCGTTCCAACCTTCAACTCTCCTTTCAAGGTTCATTGATATTGAACTAATCGAACGCACTTCTAAGATTTG
TTCCACTTTTGGAAGACCTTGCGTTATGTCACCAGATCGAGATTTTTCATATATAAATGTAACTAATGTATCTCCTTCAG
AAAGGGTTTCTCCATAATGTCCATGAACAGTCGCTCCTGGAGTGGCCAAATAAGGCTTAGCTGATCTTATAATTAAAGAG
TCAACATGAACAATTAAGATTTGACCAGATTTTTTTATGTGTGGTCCATATTTAAATAGACATATATTTTCACAAATAAA
TTGTCCAATGCTAATTATTGTGGGTGTCTCTTCACAATAATTGTAATGTAGAAAGCACCAATTCAAATGGGATGGATTCA
AAATGATGTTATTGCATGGACTGGGATTATAAATCCTCTGATTTTCATCTCTCCAACAGTATTTCAGTACTTGAAGTACT
TGGAAAGTCTGTTTAAAATTGTCAAATAGCCAATATTTGTTTAACAAGATCTGATTATGAGTTCTCAAATGGTAAGATGA
ATAAAAGTTCACTATTTTAGGTACTATTGTACCTAAGGGGCCCAACAAACCCCTAATTGGGGTTATGGGATTCGATTCTT
TTACCACATTGTTATATTTCGAACCGTTGAATGGACCAACTCCAAAACAATTGAATGATGACAAAATTCTCAAAGATTGG
CCCTCCTTATTTCGATTCAACAACGTACCAATAGTTCCTTGATGCTGGGTAACTAATGGAATCTTCACTTTGGAATAAAA
AGGATTGATATTGGTGCGATCTAATCTATTATCAGGAATCAATCCCGAACCTGCCGTATCGTACCTTTTTCCGGTATATG
AAATAGTAGATTTTACTAATTCAATTCTTATGAAATCACGAATCAGATCATTTGCCCTTACTTCAACAAAGGAAGCATGA
ACCTCTTCCATAGAACCGTTTTTTTCTTGGTTCCAATTCAATACTAAGCAAGTCCGAACTAATTGAATACTTGTGTGATA
AATTCCTCGAATTGATTTTCCATTTCCATAAAGGATATAATTGACAACTCTAAGCTGGACATTTTCTTTTTCCTGCAAGA
GATCTTGAGGGAAAAGTTTTGCTAAATTTATCCCATCAGCTATTTCATATGTGACTACGGGTCGAACCAAAACAAAATAC
TTTTTTTTGATAGGTGTGATCCGTTGGACATAGATCCAATTTTTGGATTTTGTTTTTGATTCTTTAGAATTTTTTTTTTC
CGTTCCTGGTGGTATCAAAATGCCACTGTGTCTGGATATCTTATCTGTCTCTCCGGGAAAATGAATATCTCCAGAAAAGA
TTTTCAATTCAATACTTTTTTTTTTTCTCTCCACTCGGACTAATCCACCTACTCGGCTTCTTGTATTTGTATTTAAAGCG
AGTTGTGTATCTACTCCAATGATACTATTGTTCCGGACCATTATAGACGAAGATCCGGGTAAGATATGCACCTCTTCGGG
AATAAAAAAAAACCGATCTACTTTCATTTGGTATTTCGGACTAAATTCTTTTGCTCCTCGATACTCAATCAAATCTTCTT
TTTTTACTATTGAATCCACCTCCGCGGTCCCATATTTAGTAATTCCCGAACTCTTTCTTCTGTATCGTGGATCATCAAAA
TAAGCAAGAATACTATTTCTACGTAAAATACCATTTATGGGTATTTCAATAGAAATACCAAAAGAGGGTATTAATTCTTT
CTCTCGTTCTTGATCGTATTGTAATGGGATGATAAATTTATTTCTTCGTCTTTTCGCCAAGAAATCAGAATTCTCTTGGA
GAATCGAAGGGTATATGAAATTCCAATGACCATTGGATATAATTCGATCAAGTCTTGAATAATCAAGACTTTCCCTATCT
TTTTTACGAGTACCAGAAGGATCCAACAATTTATGTCTTACTCGATCCTTAGTGATTGAGAGGTCAAAGCTATATCTTTC
GTCGACAGAAAAAGAATGAACATTCGTTTGATCTTGATCCTTGTGAAGCGAAAAAGACACTATACTGGATCTGCACGGAC
CCCCCGCTAATATCCATAAATGACTTGTTTTTGGTAATAGATGAACATTACTATATGTATATTCAGGTGCGTGGTAGACA
TCAGTACTCCAGTGCATTTCTCCCTCTGATTCAGAATAAATATGTTTTCGAACCCTCTCCTTAAAATGAAAAGTAGACGT
TCCGGCACGAATCTCGGCAATCACTTGTTCAGATTCTACATATTGATCATTTTGAACTAAAATCAAACTTTTTGGTGGAA
TATTCACACTATGTATAATATCCCGACTCTCAATAGTTACATACAAGTTTATAGAACATAGAAAAGCAGGATGCCCATGA
CGAGTACGTATGGGATGAACCAAATACTCATTGAACTTTATTTTTCCATTAGCAGGAGCTCGTACATGTTCGGCAGTACC
GCCTGTGAATACTCCACCCGTATGAAAAGTTCTTAATGTTAGTTGAGTCCCCGGTTCCCCAATTGATTGACCCGCAATAA
TACCTATGGCTTCCCCCAACTCGACCAGGTCGCCGTGAGTGGGGCTTCTTCCATAACATAATTGACAGATCCAAGATGTA
TTCCTGCAAGTAAAAGGGGTTCGAATATATATTGGTTGTGCTCGAAGGGTTATGAATCGATTGGCAAGTCCAATCCCAAT
ATCTTGATTTCGAGCGGCAATGCATCGTATCCCCATATATATATCGTCTGCTAATACACGACCAATTAGGGTTTGGGCAA
AAATTTTTTCTGTCACCCCGTTTCGAGGACTCACGGAAATAGCTCGGATAGTACCACAATCTGTTCTACGTACAATAATG
TGTTGAACTACTTCAACAAGTCTACGCGTGAGATATCCAGCATCTGATGTTCGTACAGCAGTATCCACGACTCCTTTTCG
AGCCCCGTAGCAGGAAATTATATATTCTGTCAAAGAAAGTCCTTCGCGTAAATTGCTTTGAATGGGTAAATCAATCATTT
GTCCTTGGGGATCCGACATTAATCCTCTCATACCTACTAATTGATGTACCTGAGATGCATTTCCTCGAGCTCCCGAAAAA
GACATTAGATGGACTGGATTAGAGGGATCAGTCATCCGAAAATTAGGATTCATTTCTTGTCTCAAATATTCACTTGTGGC
ATACCATATCTCAATGGATTGACGTAATTTTTCTACCGCATGTACATTCCCATAATGATGGTGTTTCTCCAAAATCAAAC
TTTGTTGTTCAGCATTTTGGACTAACCATCCCTTAGAAGGTATTGTTAAAAGATCATCAATCCCTAATGAAATAGATGTA
GCAGTGGCTTGCTGGAAACCCAAAGTCTTAACTTGATCCAGGATATGTGATGTATATGCCATTCCGAAATGATCTATTAA
TCTACTAATAAGTCGTTTCATAGCAGTTCCATCTATCACCTTATTGTGAAAGACCAGGTCGGCCCGTTCTGCCATAAGTA
CCTCCATATTCCGCTGAGTAAGATTCGACAATAGGCCTGAGTCAGTGATTCGAAAACTTCCTTTCCTCAATCTTGATTCA
CATAGAAATTCAGAAATTATGATAATACCAGTGAAATTGGATAGACCCGTCTTCCCACGGGCACTGGTATCATCTAATCG
AATTTCTTAGTTCAGATAGTGTATGAGTAGGCCCGACAAAACCCCTGTATGGCTTCTTCTATTTCTCGATAAAAAGAAAC
ATGACCAACAGTGGTTCGAATGTATATACAACGGATTTCTTTTTTTACACTTCCCACTATTAGATAGTGCCCATAAATCT
CATGATAAGTACCCAAAGATTCATATTGAACTTCGATGGGAACTTCTCTTGAGCCAATGACACGGTGATCTAGCCGCCAC
CGGAGCCAAAAAGGACTATCTAAATTGATTCGTTTCTGCTGATAAGCTCCAAGTGCATCATAGGAACTACAAAAATACGG
CTCTTTCTCTTTCGTATACTTATTATACTTATAGTTATTCTTGTCAACTTTTTTATTTTGGTAGTTTCCGCAATTATATG
GATTATATCTATTTGCACAAATACCCCGCCGATTTCCGATCGTTAATACATAGAGTCCGATAAGCATATCTTGAGTTGGT
ACGGAAATGGGATCTCCAATAGCTGGAGACAAGAGATTCATATGAGAAAACATAAGTAAACGGGCCTCTGCTTGAGCTTC
CAAAGATAAAGGTACATGAACAGCCATTTGGTCCCCGTCAAAGTCTGCATTAAAACCCTTACAAACTAATGGGTGTAAAC
AAATCGCACGTCCCTCCACTAAAATGGGTTGGAACGCTTGTATGCCCAATCTATGCAGAGTAGGTGCTCTATTTAACAAT
ACAGGATGCCCCTGCATAACTTCTTGAAGTATTTCCCATACAATCGGTTCTTTTTCCCGAATTTTATTTTTTGCAATCCC
TATGTTAGAAACAATATGCTGTCTGATTAGACCACGAATTACAAATGTTTGGAAAAGCTCTATTGCTATTTCTCGAGGTA
ATCCACATTGATGTAATGAAAGCGAAGGACCCACAACAATGACGGAACGCCCCGAATAATCGACCCGTTTACCAAGCAGA
GTTTCGCGAAATCTTCCCTCTTTGCCTTCAATTACATCTGAAAATGACTTGTAAACTTTATTATGACCATCCCTCATTGG
TTGTCCGCGTATCCCATTATCAAGAAGTGTATCCACAGCCTCTTGTACCAATTTTTCCTGACACATTACTAATTCTCCTG
GCGTAGACCTACTTGTTGCTAATAGATCGGTAAGAGTATTGTTACGATAGATAACTCTTCTATAGAGTTCATTAATATCC
GAACTCATTAGTTTACCTCCATCGATCTGAATGATTGGTCTCAACTCGGGAGGAAGGACTGGTAATAGGCACAAAACCAT
CCATTCTGGTTCTACATTTATTCGAATAAAATGTTTAGCTAATTCCATACGTCTAACCAAAAAATCCTTTCTTCTTCGAA
TTTTTCGATCTTCCCATTCGTTTCCAGCGGACTCTTCCTCTCCTAATTCCTTCCATTCTACCAATGAATTATCTATAATA
ATTCGCAAATCCAAATCGGCTAATTGTTCTCTGATAGCACTTGCTCCTGTAGAGATTTCCCGATTTCGAAATGTCTCAAA
GCCCTGAGTAGTAAAAAAAAGCGGGATGCTGTATTTCCAGGATTGGATTTCATACTCGAATAAACCTCGTAATCGTAAGA
AAGTAGGTTTTTTCGCTATGGGCCTAGCAAAAGAAAAATTGAGATAGGTTTATATTGAATTCCCCCCTTCAAAATCGGAC
GTGAAGGTTTCCTCTCATCCGGCTCAAGTAGTTACATCAAATAAAGAACTCCCTTCTTTATTTTTTTACTTTGTTCGAG-
AAAAAAAAAGAAAACCCTACAAAGAACTACTCCTTACTCAAGTTTCCAGTAAGGATCAACCTTTCATT--------TTTC
TTTTGACTTT------CTGAATGACTTATTTACGACAAAATTGAAATGTGAAATTCTTGAGTAGTCTGCTTCCCTTCAAA
TGACGAATCCCCCCTTAAAGGAATACTTTTGGACTCGTAAGGGATTTACTTGTCTATATATTGTTTCGTTCCATTCGATC
TTTTAGGTCCCTACTCACCTCGACGGTTATGTCATGATGTCTCTTGAAGCATATATGCGATAGATAGACTTCTGTAACCA
TGCCCTATTTGCTTGCTTGAACGGAATCTCTCTCTAAAAGAAATGGAATGGCGAATTCCACGAAAA-------T-TTTTT
TTTCACGAGGTATAACTAGCAATTCCCATTTATCTGTTATGGGATCGACCATGGATCAACTCCCCTTTCATTTAGAGTAT
TGAATACACCCATAATTCTGAGCTTCATGTTACTCCTTCCAAGACACATGTCAGAGTCGGGGGCATCCCAATCAGATTGA
ATGGGATGACAGTTTATTAGTCTGAATCTGTAAAATGCAAATTTCAATCAAATCACACATCGCAGTATACTAGGCCTTCT
AATTCCTTAAGGGGCTTATCTAAAAGATTCGCGATATAACTCGGAAGGCGTTTTAAATACCACACGTGAGTTACTGGACA
TGCGAGTTTGATGTATCCCATTTGATATCTTCGTATCCGAGAATCAACAAATTCCACCCCGCATTCTTCACAAAATTTCG
GGTCCTCTTTTTCAGCTCCAATCACTCGATAATTTCCACAAGCACAAATTCCACTTTTTATGGGTCCAGAGATTCTTTCA
CAAAACAATCCATCTTTTTCCGGTTTATTGGTTTTATAATGAAAAGTATAGGGTTTTGTCACCTCTCCAACTATCTCTCC
ATTGGGTAGGATTTTGTTGGCCCAAGCCTTTATTTGTTGAGGAGACACTGATCCAATTCGGAGTTGTTGATGTTTATATC
GGTCGATCATAGAATACAAATTCTGATTCATTCAGATCAAACTTCCTTCCTATTAATCTGGAAGTTCTTTTCAGATACAA
GGAAATGATTCAGTTCTAGAGCCAAAGATCGTAGTTCTCGAACGAGCAATCGAAAAGATTCTGGAGCATCCTCAGGGTTA
GGTACTATTCCTCCAATGATCGTAGCACCAAGTAATTCTTGACGAGCTCTAATATGATCAGATTTATAAGTAAGCATCTC
TTGTAAAATATGAGCAACACCAAACCCCTCTAGAGCCCAAACTTCCATTTCCCCTACTCGTTGTCCCCCTTGCTTGGCCC
TTCCTCTAAGGGGTTGTTGTGTAACAAGTGCGTAATGTCCACTCGAACGCCCATGGATTTTATCATCAACTTGATGAATT
AATTTTAGGATATAGGACTTGCCTATTAGAACAGGTTGTTCAAAAGGATCCCCCGTTCTTCCATCAAATATTCTGCTTTT
TCCGGGATACTCGGGTTCAAATACCCATGGATTTTTTATTTGCTTACTGGCTTCATATAATTCAGAAAAGACTAGTTTTC
TTGAAGCCTCTTGCTCATATCTCTCATCAAAAGGTGCTATTCTATAATGTCTCTTTAGCAGATCCCCCGCTAACCCGAGC
GAACATTCAAATATCTGCCCCACATTCATTCGTGAGGGTACCCCTAATGGGTTGAAGACCATATCAACAGGTGTTCCGTC
TTGCAAGTAGGGCATATCTTGTCTAGACAAAATTTTCGAAATAATACCTTTATTCCCATGTCTTCCAGCTACTTTATCGC
CCACTTTGATTTCACGTTTCTGTGAAATATATATACGAATTCTTTCTGGATTATAACTGGAACCCCCTTTTTTCTGGATC
CATCTCACATCAATAACTCGGCCCCTTCCACCTATAGGTAGTTTTAGAGAAGTTTCTTTTGCAGTGGATACCTGAATGCC
AAGTATGGCTCGTAATAATCTATCCTCTGGGGCATACGAGGATTCGTTTGATGCTTGAGGCGTTAATTTACCTACTAAAA
TATCACCGGCTTCTATCCAAGATCCCAGCATCACAATTCCGTTTCTGTCTAAATTTCGGAGTAAATGAGCCTCTAAATGT
GGTATTTCCTTAGTGATTCTTTCGGGACCTTGACTTGTCACATGAGTCTGAATTTCATATTTCCGTATGTGAAAAGAAGT
ATAAATATCTTCATATACCAGACGTTCGTTAATTAGTACTGCGTCTTCAGAATTGTAACCTTCCCATGGCATATAAGCTA
CTAACACGTTTTTTCCTAAAGCGAGTTCCCCACCAACTGTAGCCGCACCATCCGCTAAAATTTGTCCCTTTTTAATGGAT
TTACCCTGCCGAACCTGCGGTTTTTGATGCATACAAGTATTTTTGTTGGAACGTTGATACATAACTAATGGAATGTTTAT
AGTGTCCCCATTACTTGTACTTGATAAAATGATCTTGTGAGTATAAGTATAAATAATCTTTCCTTCTCGTTCGGCTATAA
CGGAAACCCCCGAATCTAGAGCCGTTTGGCGTTCCAGCCCAGTTCCAACAATGCACTTCTCGGACCGAGAAAGAGGAACC
GCTTGGCGCTGCATATTAGAACTCATTAAAGCCCGATTCGCATCATTATGCTCGATAAAAGGGATGAGGGAAGCTCCAAT
AGAAAAATATTGGAAAGGAAAAATGCTTCTAAAGCGAATCTGTTCCCATGCAATAGTCAAGAATTCTTGACGGTATCGAG
CCGGAACAGCCTGTTCTTCTTGAACACCCCGATTCAAGGCCAAAGAATTTCCTGCTGCTACCATATAATATTCATCTCTA
TTTGGTGATAAATAAATCATCCGTGCCTCTTTTTTTGATCTCTCAGATATTTCATAAAAAGGACTCTCTATGGATCCCCA
ATGACCAATCCTCACATGAATAGCTAAGGATCCAATAAGTCCAACATTGATTCCTTCAGACGTGTCAATTGGACAAATAC
GTCCATAGTGGCTCGGGTGGATATCTCGTATCCGAAAACTAGCGGTTCGCCCCGTCAATCCCCCAGGACCCAAATAACTC
AATTTTCGCCCATGAACGATTTGTGTCAATGGATTAGTTCGATCCAAAACTTGAGATAAGGGGTGTAGGCCAAAAAAAGA
TTCATAAGTAGTTGTTAATGAAGTTGAAGTTACCAAATTTTGAGGAGTCGGTATCAATTTATGCCTGATTGCTCCACATA
TAGTTCCTCGAATTGCATTTTCTAAACGAACAAGAGCCAATCCAAATTGATCTTGTAACAGATCTGCTATAGAACGAATA
CGTTTATTTTTCAAGTGATTCATATCATCAAGTGTACCCATTCCAAATTTCATTCCGATCAAATGATCCGCAGTAGACAA
TAGATCTCGTGGTAACAAAAATGTATTGTTCTGAGGTATATCAAGATTCAGTCTCCGGTTCATATTTCGTCGACCAATCC
TTCCTAATTCACATCTTTGTTGAAAAAATTTCTTTTGTAATTCCTTACATAAGAACTTAGAAAATACCGGATCCCCACCT
ACACAAGCAAATTGTTGATAAAACTCCAAAATAGCATTTTCTTTTGATCCAATCTTTTTTTTCTCCTTATCATTCGAGAA
AGACAAGAAAATTTCAGGGTAACAAACGTTATCTAGAATTTCTCTTAGATTCGAACCCATAGCTGATGATAGAACTAGAA
TAGATATTTTTTGTTTCCTACTTACACGTGCCCATATCCTTGTTCTTCTATCAATTTCTAATTCTGATCTTCCTCCCCAA
TCTGATATTATAGTGCTGGTATAGACAGAATTTCCGTTATGGTCCAATTCTGAACGATAGTAAATACCAGGACTTTGCAA
TATTTGATTAATTACAATTCTGTATATTCCATTTACTATAGAGGTTCCCAGGGAATTCATTAGAGGAATGTTTCCAATAA
AAACGGTTTGTTGTTGCATATCTCTACCGGTTTTCCAAATTAATCCCGCAGGGACATATAATTCATAAGAATATGTGAGT
GATTCATACACAGCATCTCTTTCCGCTATCAAGGGCTCCACCAATTGATATCTTTCCACAAATAATTGAAATTCCATTTC
TTGATCTCTATCTTCAATTTTTGGAAACTTATGAAATTCTTCCGCCAAGCCCTGATTAATGAACCTACAAAATCCTTCAA
ATTGTATCTGACTAAATCCAGGTATTGTGGACATTCCCTCATTTCCATTCCGGAGCATCTTAATCTTAAGTTTCCTATTT
ATTTAATTTATTGAAAAAATTAAATTATTGATTCACTATTCGTCGAACCATATGGATCGATCTAGCAATAATAGAATGTA
TTTCTGTTTACTGAATCACATAAAATTTTAGCCAACCCCATATATGTATTTCATACGTATGAACGGAGACGAGACGGAGG
AATGAAGAACATTTTCGACGCAAGTTCGAATTTGCGACAGGTACAAATAGAAATAAATTGATAAGATATTCCTGAAAAAA
AAATTCTGTTAGTTCCACTTATGGAGTCTTGTTCTTGTATAGAATATAAAAATTGATCCAATTTCTACCTATTATTATGA
TATTA-GATCCAATGGGGTACCAAAAAAAG-AAATAGGTTCGAAATTCGATCTCCTCTCTATGAATGAGATAAAGACAGA
ATAATCA-------------------------------------------------------------------------
--------------------------------------------------------------------------------
------------------------------GAAGTAGTATAGAGTTTCCTTTTTTTTTAACACACTCAATTTCATGTTCA
AANNNNNNNNNNNNNNNNNNNNNNNNNNNNNNNNNNNNNNNNNNNNNNNNNNNNNNNNNNNNNNNNNNNNNNNNNNNNNN
NNNNNNNNNNNNNNNNNNNNNNNNNNNNNNNNNNNNNNNNNNNNNNNATCNNNNTATCACNNNNNNNNNNNNNNNNNNNN
NNNNNNNNNNNNNNNNNNNNNNNNNNNNNNNNNNNNNNNNNNNNNNNNNNNNNNNNNNNNNNNNNNNNNNNNNNNNNNNN
NNNNNNNNNNNNNNNNNNNNNNNNNNNNNNNNNNNNNNNNNNNNNNNNNNNNNNNNNNNNNNNNNNNNNNNNNNNNNNNN
NN------------------------------------------------------------------------------
--------------------------------------------------------------------------------
---------------------NNNNNNNNNNNNNNNNNN-----------------------------------------
NNNNNNNNNNNNNNNNNNNNNNNNNNNNNNNNN--NNNNNNN-NNNNNNNNNNNNNNNNNNNNNNNNNNNNNNNNNNTCC
TTTACCATTCAATGAAACAAAATTTCATTGGAGATAAAAATTGCAGACTCGTTTGCTAATTCAAAGTAAATTGTTAATGG
TTCCAATTTGTCCTGAATTTTGGAGTCTGTGACCGGAAATCCATTTTTTCTACTCTCAATATAAAGGACAAGGGATGTTT
TTAAGCGATGTATATTTTAAGATACAATCAATCGAAGAGAAGAATCTAAACTAGNNNNNNNNNNNNNNNNNNNNNNNNNN
NNNNNNNNNNNNNNNNNNNNGTACAATGATATTCAAGA-GAAAAAANNNNNNNNNNNNNNNNNNNGAATATAGATAATAT
TTTTCTCCGTTTTGGACCGAATTTGGCGGCATGGCCAAGTGGTAAGGCAGGGGACTGCAAATCCTTTATCCCCAGTTCAA
ATCCGGGTGTCGCCTGATCAACAAAAGATTTTTGATTTCTTTCCTATCTTG--CCAATCTAATTTGACGAATTCTTGCGG
AGCAAAAAACAGAGGCAAAGGGCTAAGTGGGCGTGTCAATACTCGATTTTGATAACCCATGGCGTAGGTTTTATAAAAGA
CTGTC-TTTTTTTTTCTCAAAATTTAGGTGTAGCCAAAATCGGTATGAATAGAGATCAAGCAACTCTCACTTATTAATTT
CATGATTGGCTCTCACCATTTATTTGATTCAATTGAA---------------TCAAATAAATGGTGAGAGCCAATTCCGG
GATCCAGAACTAAGGTCGGAAATTTCGGTATCCAAAGGTTCCTAAGGGACACTCTGTTTTTGCTACTAGAATTGAAGAAG
AGATTATACGAAAGACTATAATAACAAGATCTCTTAAATTACCCGTATTCAAAGTAGTGTCTCGTGACTCCGTCTGGTAT
TAAAAGAGTAAAGGTTAAAGTTGAAAAAAAAAAA--AGAATGTCTTAATTAATAGTGGTGGTGGGTTTTCCTGATTTTTT
CACAGAAGGAAAGACAGTAAGCTTAGATCAAATAGGAAATAGAGGTATCTGATAGATAGTTATCTATCGTGATGGTATAT
TTTTATGCTTTTTGCTTAGTAAGGAAAGGCATTAATAGCAAAACAAACAATAAGTCTTACTATTCTTACATGCTCCATAT
AGAAGTAGAAGCATTCCTTTGATATTTCCAAGGAAAAGACCTGTGTATCATTGTATTTGTACTAAATGCTTCCTGATTTT
ACCAGAAACCCTAAAATATAGAAATTTGTTACGAGTGTATTCATTGAATTGGTTCATCAATAAATAGTCTTACCTATTTT
GACTCTGCGCTATTGATTTCGCTATGATTATTAATCAATAATAGAATAATTCCTTCATAGAGATAGGGGACATAATTCAC
ATGGATATAGTAAGTCTTGCTTGGGCTGCTTTAATGGTAGTCTTTACATTTTCCCTTTCACTTGTAGTATGGGGAAGGAG
TGGACTCTAAGGTTGGGCACTACTAATTGTTCAATCGAACCGTATCAATTCTTTATTGATCATTTTGCGAAGCCCTAAAA
AAAGAAAAATGTCTTCCAAATTGTACTGGAATACAGTAATGAATGATTACCATAATTGTATTTCGAAACTCAAATC-TAC
AC-----ATGATAGGCGATTTTTTCCAACCTAATTTTTCCTAAATATTCTATTTTAGTGAATCAGCTCTTATCNTAATNN
NNNNNN-NNNNNNNNNNNNNNNNNNNNNNNNN-NNNNNNNNNNNNNNNNNNNNNNNNNNNNNNNNNNNNNNNNNNNNNNN
NNNNNNNNNNNNGCTATTANNACNNNACATATTTTCTTTCTATCGGAAACGAAGCGATTAGTGATTGGCCAAAGAGATCC
GACACATAATAAAATGAGATCTTTCTTCTGTTGAGCGATCCACATATCACACATTTAACATTTGTTTTAGACTACTAGAA
AAGTTTTTATGCTTTTTTTGATTCATCTCATGTTTAAGCATGAAAAATGGACAGGGTCTGCTCTACTCCTTTTACAAATC
CAAAGAAGTTACTGTATAACTTAACTCCGCGGATCATCCGTTAATTGTTCAATCAATGACTTCTTGAGATGGGAAATCAA
ACTAAAAGAAATAGAGTGCTATCTATATGTACNNNNAATATATGNNNNNNNNNNNNNNNNNNNNNNNNNNNNNNNNNNNN
NNNNNNNNNNNNNNNNNNNNNNNNNNNNNNNNNNNNNNNNNNNNNNNNNNNNNNNNNNNNNNNNNNGCTTAGATACTTAC
TACGATACTTCTGATTCCAGCCTAATCATTTTATTTAAGATTTCGAGTTTGAATCCCTTTCTTTCATTTCTTGAATCATC
GATAAGAACTAATAATAATTCAAGTTTCATTCAAATTAATCATTTTGGCTGACTGTTTTTACATAGATGATAAGTAAAAA
AGCAGTAGGAACTAGAATGAACAGTGCAGTAGCAATAAGTGCGAGAATATTGACTTCCATAATCTAATCTTCTTTTGTTT
CGTAATAACTCGGGATCTAATCCCATAGAGATGATAAATTTGACTCCTGCAAATTCAACGGAATGAATTGCATCCCGATG
ATACTGAATCAGATCAATATTATGAATAACAATTTCTGATCTATCAAATCAATTCATTATCGAAAATTCAATA-----GT
AGTAGTATAACATAAAAAGGAAAGATCTTTTATCATACTAAATCAAAAATATCATTTTTGATTTGATCAGAAATACACAT
CAATCATTCGATTTTCATACCCTTTTTCCACTTTTTCTTTTCTATAACCTATAAGCTATCTTCCTTATACAACTTTCCTA
CTTAATACNNN----NACNNNNNNNNNNNNNNNNNAAATTATGAGGTATCATATGACTGGTATTGTCTGGGTCATACACA
GATACAAACAGTATAAGTGAGATGGAAAAAGAAAGGATTAAGTATAAAAAATCAAATATTCGAACAAAAAATACTGAATA
TAGCAATACTACCGATTGTGCCAATCGACATATGTCTTTTCCTTATCAATCAGTACTAGGGAAAGAACTAGGAAAAGAAA
TGGAAATTCCCATATTTATCTGATGATAAATGCGAAACAAAAGAAAAAAAAAATGCTCCTCCT-----------------
-----CCCCTCTTCCCTTTCGCGAAAAATAGAGAAATGAATTGAGAAATTCATCGGATCCTAGTTCGGGACTGACGGGGC
TCGAACCCGCAGCTTCCGCCTTGACAGGGCGGTGCTCTGACCAATTGAACTACAATCCCAGCAAGGTGTATAGCATACAT
ATTCTTATGGTTTCATAAGAATTGTCATGTTCTAACGTAACAGATACACGAATGATATAGTGATATCATATCCACATAAA
CACGGGCTTTAGCGAGAATGCTGCGGATTATTAGTAACTAGTGATTCTTTTTTTT-ATTGTTAAAAGTGGATAATCAACC
TTTCAATGAGATGAGAAAAAAATAGAAATAGAGCAAAAAAATTACCCCTTTTCCATCATTTCCCCGGATCAAGCATTTCT
GTTTCTTTTCTGTAGGACAAATTGATTATATTATACTCATGGAGCGATGATTTTTTGGGCCGAGCTGGATTTGAACCAGC
GTAGACATGTCGCCAACGAATTTACAGTCCGTCCCCATTAACCGCTCGGGCATCGACCCAGGAAGAATTCATTCTAGGCT
TATTGATAATCCATGATCAACTTCCTTTTGTAGTACCCTACCCCCAGGGGAAGTCGAATCCCCGTTGCCTCCTTGAAAGA
GAGATGTCCTAAACCACTAGACGATGGGGGCATATCCGCCCGACCGTCATCATACTATGATGATAGTATGAACAGTTTTT
TGGAATTGTCAATATAATCTAATG-TATGGCTAGATCCGAAGAGTCTTTCTATGTTATGATTCTATAGAATCATAACATT
TTTTTGGGGGGTTGATGCTTCATGAATGAAGCATCTCATACTATTCGATATAACGAAAGGAAGTATAGGATTCCTTCAGT
TCAGGCAATGGTTAGCCGGACAGAAAAAGGGGATGGGGGAGGTAAAACCCCATTTAGTTTCATTTAATTTATTTTCTTCC
ATTTTCACTCATTGCTTCGTT-------GAAATGTAATATGATATGCCTATCACTATCTCGCACTAAGCCAGAAAATTCA
AAAACGAGAAAAAATTTACCCACTTTCCAGGTAAAGAATTTTTTTTTGTCTATTATGAGTCTACTGCATATATGTA----
----GTAGACTCATAATAGAAAATGGCTAATTCATAAATTGAATA--------GGCCCTTTTAACTCAGTGGTAGAGTAA
CGCCATGGTAAGGCGTAAGTCATCGGTTCAAATCCGATAAAGGGCTTTTTCATGAAAATCAAGTCTTAGTCTTCTTTTTT
----CAGCAGATAATACAGATAGTG-TTAATATTAA-AAAAAAAAGTAAGTGGACCTGACCCCTTGAATCATGACTATAT
CAGCTATTCTGATATTTAAATTCGATGATACATATTAAATTGTGGAAAGCGGGTTTTTTTATTTCCTTAAACCACACAAG
ACAAGAATTTGTCGATATTTGATATTTCTTATTTTCTCTTCTTGTTAATGGATGCTGCATNNNNNNNNNNNNNNNNNNNN
NNNNNNNNNNNNNNNNNN-NNNNNNNNNNNNNNNNNNNNNNNNNNNNNNNCAATATCTTTCCTTGATTTCAGAATCTGAT
ATTGTTTTGTTCCAGCAATGCAATAGAGAACGAATGCGAGAAAAGAAAGGGCTTTCATTTCCAGTCTACCATTATTTACT
ATTTAATTTAGGCGCAGAGAAAAGGAATTTTC-TTTTTTTTTGTTTGA-CCCGTTAACAGATATATTCTGGAATATGAGT
CATAGGACAATTCAGGGTTCCAATGTTTATTTTATATAGTA----------------------------------AGGAC
TAGTCGAATCGAACTCATGAATTTCCCTAGGTTATGGACCAATAGAAAAGAAAAAAGAAGAATTTAGATCTTCGAAACCC
ATTGTATTGTAAGGGGCATTGAAAGAAGAATCATCTATAGATAATTGAACTTTCGTATGCCCTGGAAATGAGATGAAGTG
TTCGGAAATGGTTGAAGTAGTTGAATAGGAGGATCACTATGACTATAGCTATTGGTAAATTTGCCAAAGAAGAAAATGAT
TTATTTGATATTATGGATGATTGGTTACGGAGAGACCGTTTTGTTTTTGTAGGCTGGTCCGGCCTATTGCTCTTTCCTTG
TGCTTATTTCGCTTTAGGGGGCTGGTTCACAGGTACAACTTTTGTAACTTCATGGTATACCCATGGATTGGCCAGTTCTT
ATTTGGAAGGTTGTAATTTCTTAACCGCTGCAGTTTCTACCCCTGCGAACAGTTTAGCACATTCTTTGTTGTTACTATGG
GGCCCTGAAGCACAAGGAGATTTTACTCGTTGGTGTCAATTAGGAGGGCTGTGGACTTTTGTTGCTCTCCATGGTGCTTT
CGGATTAATAGGTTTCATGTTACGCCAATTCGAACTTGCTCGATCTGTTCAACTGCGACCTTATAATGCAATCGCATTCT
CTGCTCCAATTGCTGTTTTTGTTTCTGTATTCTTGATTTATCCACTGGGTCAATCGGGTTGGTTCTTTGCACCCAGTTTT
GGTGTAGCAGCTATATTTCGATTCATCCTCTTCTTCCAAGGGTTTCATAATTGGACGTTGAACCCATTTCATATGATGGG
AGTTGCCGGAGTATTAGGCGCTGCTCTGCTATGCGCTATTCATGGTGCTACAGTAGAAAATACTTTATTCGAAGACGGTG
ACGGTGCAAATACATTCCGTGCTTTTAACCCAACTCAAGCCGAAGAGACTTATTCAATGGTCACTGCTAACCGCTTTTGG
TCCCAAATCTTTGGGGTTGCTTTTTCCAATAAACGTTGGTTACATTTCTTTATGTTATTTGTACCAGTAACCGGTTTATG
GATGAGTGCTCTTGGGGTAGTCGGTCTGGCGTTGAACTTACGTGCCTATGACTTTGTTTCCCAAGAAATCCGCGCAGCGG
AAGATCCTGAATTTGAGACTTTCTACACCAAAAATATTCTCTTAAACGAAGGTATTCGTGCTTGGATGGCGGCTCAGGAT
CAGCCTCATGAAAACCTTATATTCCCTGAGGAGGTTCTACCCCGTGGAAACGCTCTTTAATGGAACTTTAGCTTTAGCTA
GTCGTGACCAAGAAACCACTGGTTTCGCTTGGTGGGCCGGGAATGCCAGACTTATCAATTTGTCCGGTAAACTACTTGGG
GCTCACGTAGCCCATGCCGGATTAATCGTATTCTGGGCCGGAGCAATGAACCTATTTGAAGTGGCTCATTTCGTACCAGA
AAAACCCATGTATGAACAAGGATTGATTTTACTTCCGCACCTAGCTACTCTAGGTTGGGGGGTAGGTCCGGGGGGAGAAG
TTATAGACACCTTTCCGTACTTTGTATCTGGAGTACTTCACTTAATTTCTTCTGCAGTCTTAGGCTTTGGTGGTATTTAT
CACGCGCTTCTTGGACCTGAAACTCTTGAGGAATCCTTTCCATTCTTCGGTTATATATGGAAAGATAGAAATAAAATGAC
TACAATTTTGGGTATTCACTTAATTTTGTTAGGTATAGGTGCTTTTCTTCTAGTACTCAAGGCTCTTTATTTTGGGGGCG
TATATGATACTTGGGCCCCGGGGGGAGGAGATGTAAGAAAAATTACCAACTTGACCCTTAGCCCAAGTGTTATATTTGGT
TATTTACTAAAATCTCCTTTTGGGGGAGAAGGATGGATTGTTAGTGTGGACGATTTAGAAGATATAATTGGGGGACATGT
ATGGATAGGTTCTATTTGTATACTTGGTGGAATTTGGCATATCTTAACCAAACCCTTTGCATGGGCTCGCCGAGCATTTG
TATGGTCTGGAGAAGCTTACTTGTCTTATAGTTTAGCTGCTTTATCTGTCTTTGGTTTCATTGCTTGTTGTTTCGTTTGG
TTCAATAATACCGCTTATCCTAGTGAGTTTTACGGACCCACCGGACCAGAAGCTTCTCAAGCTCAAGCATTTACTTTTCT
AGTTAGAGACCAACGTCTTGGAGCCAACGTGGGATCCGCCCAAGGACCTACTGGTTTAGGTAAATATCTAATGCGTTCCC
CCACTGGAGAGGTTATTTTTGGAGGAGAAACTATGCGTTTTTGGGATCTCCGCGCTCCCTGGTTAGAACCTCTAAGGGGT
CCCAATGGTTTGGACTTGAGTAGGCTGAAAAAAGATATACAACCTTGGCAAGAACGACGTTCGGCAGAATATATGACTCA
TGCTCCTTTAGGTTCTTTAAATTCTGTAGGTGGCGTAGCTACCGAGATCAATGCAGTCAATTATGTCTCTCCTCGAAGTT
GGTTAGCTACTTCTCATTTTGTTCTAGGATTCTTCCTATTTGTGGGTCATTTGTGGCATGCGGGAAGGGCCCGTGCAGCT
GCAGCAGGATTTGAAAAAGGAATCGATCGTGATTTAGAACCTGTTCTTTCCATGACCCCTCTTAGCTGAGATTTTTTTT-
ATTTATTCTATTGTTTTTTTCTGTTCTGGCTCGGCTAGGTGGGATAGCCGAGCCATTCTCCTTTATAAAAGATAACAGAA
CAGGTCGAGTCAAACGAGTAAAGAAAGAAATTTATTCAACAAGAAAAAAAGAAAAAGGAGAGAGAGGGATTCGAACCCTC
GATAGTTATCGGAACTATACCGGTTTTCAAGACCGGAGCTATCAACCACTCAGCCATCTCTCCCGGGGGTAATCTCTATT
TTATTCCTACGAATAGAACATGACCCTATGAGATGATACACTAACTATCTGTAAAAACATCCCAGATTGAATCTATATTT
CGATGTATCTAACCCTATACTATATATAGATATACGCATGATAGAGTATATCCACTTGTGAAGTAATTACGAAACTTCCT
TCGACCCCATGTCCGAATAAAATAAAGTGGTAATAAGTTCTAAAGAATCAATTGATTCGTGGTCAAATCCCTCCACGATG
CATTTTATTCTAATTTTGACTAAGCGAGGGATCAAATGGTATAGTTCATTTG--------------TTGGTAGCTTGGAG
GATTACAAATATGACTATTGCTTTCCAATTAGCTGTTTTTGCATTAATTGTGACTTCATTAATCTTACTGATTAGTGTAC
CCGTTGTATTTGCTTCTTCTGATGGTTGGTCAAGTAACAAAAATGTTGTATTTTCGGGTACATCATTATGGATTGGATTA
GTCTTTCTGGTAGCTATCCTTAATTCTCTCATCTCTTGAACTTCTTTGGCATTTTCCCGATCCAAA----------CTTC
TCAAAAATTCGGATTGTGAGACACATCACATTAAGATTCAATCTGAGTTTCCAAAAAAAA-TTTCTATTGAATTTGTTAT
TAATTNNNNNNNNNNNNNNNNNNNNNNNNNNNNNNNNNNNNNNNNNNNNNNNN-------NNNNNNNN----NNNNNNNN
NNNNNNNNN--------------------------NNNNNNNNNNNNNNNNNNNNNNNNNNNNNNNNNNNNGATATATCA
TATATGTCATATATGTGTGGACATATTCGTAGGTATCAGGAGCGACTAAAATGCGGATATGGTCGAATGGTAAAATTTCT
CTTTGCCAAGGAGAAGATGCGGGTTCGATTCCCGCTATCCGCCCATGATAAAGTAATGTACTATGATAAAAAATTCGGT-
ATAGTTGATTACTATACTATCAGTAAGAGTAAGTAGTTCTATACTTCCCTTTTCTTTACCTCTCATTCAAAAA------T
AGTCATTAATTACTAGTTAATAGTATCGCACCTAAAAATCCAAATTTGGATTTTTTTGACAAAAAAATGTTGCGGAGACA
GGATTTGAACCCGTGACCTCAAGGTTATGAGCCTTGCGAGCTACCAAGCTGCTCTACTCCGCGCTGAAGAACTAATGAAC
GAAGAAGGGTTAGATATGCCCCTCTACCATATCTATACAAATAGGATAGTCTATTTATATAAAATGGTAAAGAGGGCCCC
TCTATGATCATAGA-------GATCTATACAAACAAGAAAAGAAACGAGATTTTTATCCTTACCAACTGGATCTTGTTGC
GCCCGGTAACAAGCATGCATGAACTATTTCTCGAAGTACATGTCCGGATAATCCAAAGTCTCGATAGTTAGCTCTAGGTC
TTCCAGTCAAAAAACAACGTCGATGAAGACGTATGGGTGCACTATTACGTGGTGGGGATTGCAATTTTCCATGAATTTCC
CATTTTTCACTCAACGACGGAACCCTGCTTATTTCTTTTTTTGAGGATCGACGAATCAAATGATATTTCTGTTCTAATTT
CTGCCGCTTCTTCTCCCTCTCAATCAAACATTTTCTTGCCATAAT-----GTTCAGTTCCTATTCTTATCAATGAT---A
CAGTTCGGATCCTAGATGTAAAAATATAAGAAGGGAGATCCCCCTCTTCATCGAAACAAATGAGATTGTTGCGGATACAG
TACAAAATAAATAAAAAAATAACTAAATTAACCAAATTTTCCTGATGTGGAGGCAATCAAGAAAGCTGCATAAGTGAATA
TATAACCTACAGAAAAGTGTGCTAATCCAACCAATCTTGCTTGCACAATGGAAAGGGCCACTGGCTTATCTCTCCATCGA
ATCAAATTAGCCAAAGGTGTGCGTTCATGAGCCCATGCTAAAGTTTCAATTAATTCCTGCCAATATCCACGCCAGGAAAT
TAAGAACATAAATCCAATAGCCCAAACAAGATGTCCAAATAAAAACATCCACGCCCATACCGATAAACTATTCATACCAA
AAGGGTTATATCCATTGATAAGTTGTGAAGAGTTTAACCATAGATAATCTCTTAACCACCCCATCAAATAAGTGGAGGAT
TCATTAAACTGTGAAACGTTACCCTGCCATAATGTGATGTGTTTCCAATGCCAATAAAAAGTGACCCATCCGATGGTATT
TAACATCCAAAAAACTGCCAAATAAAATGCGTCCCAAGCAGAAATATCACAAGTACCCCCACGTCCTGGTCCGTCGCAAG
GAAAACTATAACCGAAATCCTTTTTATCTGGCATTAATTTGGAACCACGCGCATCTAAAGCACCTTTTACTAAAATCAAT
GTAGTTGTATGCAAACCTAGAGCAATTGCATGATGAACCAAGAAATCGCCCGGACCTATTGTTAAGAAAAGTGAATTATT
ATTTTCATTGACAGCATTTAACCAACCCGGTAACCATATGCTTCGACCTGCATTAAATGCCGGCCCAGTTGTTGAAGATA
AGAGTACATCGAACCCATATGAAGTCTTACCATGAGCGGATTGTATCCATTGGGCAAATATAGGTTCGATCAAGATTTGT
TTTTCCGGAGTACCAAAAGCGAGCATGACGTCGTTATGAACATAAAGACCTAATGTATGGAACCCTAGAAAGAGGCTGGC
CCAACTTAAATGAGATATGATAGCTTCTTTATGGTCTAACATTCTTGCCAATACATTATCCTCATTTTGCTCCGGATTAT
AATCTCTAATGAAGAATATAGCTCCATGAGCAAAGGCTCCTGTCATGATGAACCCTGCGATGTATTGGTGATGAGTATAT
AACGCAGCTTGAGTAGTAAAGTCTTGTGCTATGAATGCATAAGCAGGTAAAGAGTACATGTGTTGAGCTACTAAGGAAGT
AATAACCCCTAAAGAGGCTAGGGCAAGACCTAATTGAAAATGAATCGAATTATTGATTGTGTCATAAAGACCTTTATGCC
CGCGACCTAATCGACCCCCCGGAGGAGTATGTGCTTCTAAAAGATCTTTGATACTATGCCCAATCCCGAAGTTAGTTCTA
TACATATGACCGGCGATCAAGAAAATAAATGCAATAGCTAAATGATGATGAGCAATATCGGTCAGCCATAAGCTTTGCGT
TTGTGGATGGAATCCCCCAAGAAGGGTTAGAATGGCAGTTCCCGCTCCTTGGGAGGTACCAAATAAATGGCTGCTGGAAT
CAGGGTTTTGGGCATAAAGATTCCATTGCCCCGTAAGAAGCGGTTCCAACCCTTGGGGATACGGTAATACGTCTAAGAAA
TTATTCCATCTGACATACTCTCCCCGGGATCCGGGAATAGCGACATGAACTAAATGCCCTGTCCAAGCCAAGGAGCTTAC
TCCAAAAAGTCCTGACAAATGATGATTGAGACGAGATTCGGCATTTTTGAACCACGAAACGCTCGGTTTCCATTTGGGTT
GTAGGTGTAACCAACTCGCTATTAAGGATATAGCAGAAAGAAATAATAGAAAAAGAGCTCCAGTATAAAGATCCTCATTG
GTACGCAATCCGATTGTATACCACCACTGATAAACACCGGAATAAGCGATATTCACCGGGCCGATAGCACCTCCTCGAGT
AAAGGCTTCTACAGCGGGTTGGCCAAAATGAGGATCCCAAATTGCATGAGCAATAGGTCTTACATGTAAAGGGTCCTGTA
TCCATGACTCAAAATTTCCTTGCCAAGCTACATGAAACAGATTTCCGGACGTCCACAGAAAAATTATTGCTAATTGCCCA
AAGTGAGAAGCAAAAATGTTCTGATAAAGACGTTCCTCAGTAATATCATCATGACTCTCAAAGTCATGCGCGGTAGCAAT
ACCAAACCAAATACGACGAGTAGTGGGGTCCTGAGCTAAACCTTGGCTAAACCTTGGAAATCTTAATGCCATAATGCCTT
TCAAATCCTCCTAGCCATTATCCTACTGCAATAATTCTTGCTAAGAAGAATGCCCATGTTGTGGCAATTCCACCCAGAAG
GTAATGCGTTACTCCTACAGCGCGTCCTTGTACAATGCTCAAGGCTCTAGGCTGAGTAGCAGGAGCAACTTTTAATTTGT
TATGAGCCCAAACGATGGATTCAATGAGTTCTTGCCAATAACCACGGCCACTGAATAGAAACATTAAACTAAAAGCCCAG
ACAAAATGAGCACCTAAGAAAAAAAGACCGTATGCAGATAATGAAGAACCATAAGACTGAATTACTTGAGATGCCTGTGC
CCATAAGAAATCCCGGAGCCACCCATTAATAGTAATGGAACTTTGTGCAAAGTTTCCTCCTGTGATATGAGTTACTGCCC
CTTGATCACTTATAGTACCCCAAACATCCGACTGCATTTTCCAACTAAAATGGAAAATGACTACTGAAATTGCATTGTAC
ATCCAGAATAGACCTAAGAAGACATGATCCCAAGCGGATACTTGACATGTCCCCCCTCTTCCAGGCCCATCACAAGGGAA
ACGAAAACCGAGATTTGCTTTATCCGGTATCAAACGGGAACTACGAGCAAATAGAACACCTTTCAGTAGTATTAATACAG
TTACATGGATCGTAAATGCATGGATGTGATGGACCAAAAAATCTGCAGTTCCTAATGGAATAGATAACAAGGCTACTTTG
CCGCCTACTGCTACTAACTCACCACCTCCCCAAGTTAAGCTGGTACTTGTTGTTGCACCAGGAGCTGTTACGCCAGGTGC
TAAAGCATGGGTGTTTTGTACCCATTGAGCAAAGATGGGTTGTAATTGGATAGCGGTATCTGAAAACATATCTTGGGGGC
GTCCTAAAGCGCTCATGGTATCGTTATGAATATACAAACCAAAACTGTGAAAACCTAGAAATATACATGCCCAGTTAAGG
TGTGATATTATTGCATCACGGTGCCGAAGGACACGATCTAATAGATCGTTGTATCGAGTAGTTGGGTCGTAGTCTCTTAC
CATAAAAATGGCTGCATGTGCAGCAGCACCAACTATGAGAAACCCACCGATCCACATGTGATGTGTAAACAACGAAAGTT
GTGTACCATAGTCAATAGCTAGGTATGGATAGGGGGGCATGGAATACATATGATGAGCTACAACAATAGTGACAGAGCCT
AACATAGCTAGATTAAGAGATAATTGAGCATGCCATGACGTTGTTAAGATTTCATAGAGGCCCTTATGACCCTGGCCTGT
AAATGGGCCTTTATGCGCCTCTAAAATGTCTTTAAGGCCATGACCAATACCCCAGTTAGTCCTATACATATGACCGGCGA
TCAAGAAAAGAATTGCAATAGCTAAATGATGATGAGCAATATCGCTCAACCATAGACCTCCTGTTATTGGATCTAATCCT
CCACGAAAACTCAAAAAATCCGAGTATTTTGACCAATTCAAGGTGAAAAAAGGGGTTGCTCCCTCGGCAAAACTGGGATA
AAGTTGAGCCAAAAGATCCCGATTCAAGATAAATTCATGAGGAAGTGGGATCTCTTTAGGATCAACTCCAGCGTCGAGAA
ATTGGTTAATTGGTAAAGATACGTGGATTTGGTGTCCCGCCCAAGAAAGAGACCCAAGTCCCAGTAACCCTGCTAAATGG
TGATTCAACATGGATTCTACATCTTGGAACCAAGCTAATTTTGGGGCGACTTTGTGATAATGGAACCAACCAGCAAAAAG
CATTAACAACGCAAAGACCAATGCACCAATTGCGGTACAATAGAGTTGTAATTCACTAGTTATTCCAGATGCTCGCCAAA
TCTGAAAAAAACCAGAGGTTATTTGTATTCCTCGGAAACCACCGCCCACATCGCCATTCAATATTTCTTGACCCACTATT
GGCCAAACTATTTGGGCACTAGGTCCAATATGAGTAGGATCACTTAGCCATGCTTCATAATTGGAAAAACGGGCGCCATG
GAAGTACATGCCACTCAGCCAAAGAAAGATAATAGAGAGTTGACCGAAATGAGCACTAAATACTTTTCGAGAGATCTCCT
CCAAATCGCTAGTATGACTATCGAAATCGTGAGCATCAGCATGTAAGTTCCAGATCCAAGTGGTAGTATCAGGGCCCTTG
GCTATTGTTCTTGAGAAATGGCCGGGTTTGGCCCATTCCTCGAAAGACGTTTTTATAGGATCCCTATCTACAACAATTTT
CACTTCGGGTTCCGGCGAACGAATAATCATTAAGTCCTCCTCTTTCCGGACAACACATACAAAGAGACCCGCCAACAGTC
AAGTTTTTAGTGAACCTCTGAAAGATAGATATTTTTTTTATGATTAGTTTCTTTTTTTCCTATCTCCCATCTATCTATTT
TCTTTAGTTATTCACTAGAGCAATTATGATATTGAAGTCGATCCGGGGCAAGTGTTCGGATCTATTATGACATAACGATT
GGGTGCCTAATGGACCTTTTCGCGGAAAATCTTTTCCCAGCGTGACGAAAAAACGCTTTTTTTGCAACCGAGTCTAGTGT
ATTTCTATCTGAATATAGAAGNCNNNNNNNNNNNNNNNNNNNNNNNNNNNNNNNNNNNNNNNNNNNNNNNNNNNNNNNNN
NNNNNNNNNNNNNNNNNNNNNNNNNNNNNNNNNNNNNNNNNN------NNNNNGGTGAAGGNNNCTTTTATTAGTTTTAT
TAGTTCTATTCTGTACGGTATCCGTATCATTTATCCCTATAAAATACTATACAAAATAGAATGATTTTACATTACAAGGA
AGGGATATAATGAAACTCTTAATTGAATCTTCTCATGTCATGGTCATGGTAATGGTCTCTTTTATTTGATTGATGGATCA
AAGAATCAATTTTAATGAATTAACGAGTCGTTTTTTTTTTTATTCGAAACGCCTCGTGATCTTCAACCAATTATGTGCTT
CAATATAATTACCTGGAGTAAGCGCTATAGCTTGTTTCCAATACTCAGCAGCTTGGTCGGACCAAGCCTCCGCAATTTCA
GAATCACCCTGCAGAATGGCCTGTTCTCCCCGGTTGGGATAGGTAGGTAAATTCCTTCCCTTAGAACCGTACTTGAGAGT
TTCCTACCTCATACGGCTCAACAATCGATTCTTTTTGCGGTCTCATTTTAATTTACCCTATGCTAACTGAATTAGATTTA
TGATAAATCTATCCCATTTTTCTTGGGTTAACCAGAAGAAGTTAATTACATAAGTTTCAAATTCTAATTTTGATCAATAA
TTAATTAGTTTTAGCTTTTCTCCCACCTTCAGAAAAATGAAGCATAGATATCCCCTATATCGTTATAATTTTCTGAAAGG
TAACTATCTCGGTTTCATATATGAAATTTATATAGAATCTTTGAAAAAGACTTTCTTCCATAAGAAAAAAGAGCTTACTA
TCTTTGGGATCTGATGCTACACCGCTGCTCAATACTTTAGTGGATCGACTCTATTACATAAGTTGATTCCTAACTTGATA
TCCCATATCGTGACATAAGTAAGCAGTTCTTAACTGTATCGACCCCAAAAGCTCGCTAATTGATCTTTACGGTGCTTTCT
TTATCAATTCGATCCTTTATCCATAGAGTATAATATGTAGGCGTAGGCCGTACTTATTTTCTTCCTTTTTTTTGTTATCA
TGAAGTTTCTTTCCTTGCTACAGCTGATAAAAATCGTTCCTTTGGACGACGCATATGTAGAAAGCCTATTTTTTT-TAGT
ATTGACTAACCAATTTGATCTTTTTTTCCTTCTTTCTATAGTGGAGATAGTCGCACGTAATGACAGATCACGGCCATATT
ATTAAAAGCTTGTGGTAAGAATGGGTTTCGTTCTAGTGCCCGGAAGTAATATTCCAAAGCCTTTGTATGCTCTCCGTTGC
TTGTGTGTATAAGGCCTATGTTATAGAGTATATAACTTCGATCATAGGGATCAATTTCTGGTCGCGTAGCTTCATAATAA
TTCTGTAAAGCTTCCGCATAATTTCCTTCGGATTGAGCCGACATCCGTTACGGTCGTTCATTTTTTGAAAAAAATCTCCG
CTCCAGAACCGTACGTGAGATTTTCATCTCATACGGCTCCTCCCTTCTGTGCATAGTACTAAGGGGAATAATCCATGGAA
TCCAAAATTCCCTATTCTTATTATGAACTGACAGGAGCTGGTATTTTTACAAGAAATCTCTAGCCAGCCTTCCCGCAAGA
GGTTT-TTTTTTCTTAACACCAATCGTATTAGTACTAGATAGAAATGGTAACTCCAACGATTTCTTTGTCCTCAACGCCT
ACTATTTCCAGGAATTAGTCACTTCAACGATCTTTGATGGTTATACGAGTATCCAAAGTACGAACGAGATGGATGTTTGT
TGTCCCAACCATTCTTGTTAAGCCCGATACCGATAAGGAAAAGGGCAATTTATAACAAA--------GTTTTCGTGTTGT
TGATTCCTAGTGTAATGCTTCTTCCC-TATGCCGCCTATTGGTACTATTGGAGTAGGATTGTCCCCCAATACAGAACCTA
TAGGTGTAACCTTTTGTTCAATACTAAGATCGATAATTAAAGTAAATTAAAGTATCTGAGGCTGGATCAATCGAGGATAC
ACGACAGAAGGAATTGTTCTATCTCCAAACTTTACCTTCACTAAGCGTAGCTTTATTTCAAAAATGGGGTTCTTTCTATT
CCGAACCACGGCTTTTCTCGTAAGAATGAAGTGAGGGCT-AAAAAAAAAACAA-----------GAATCAAATCACACCA
TCTCTATAATAGGTAAATGCCTTTTTTTCTCCTGAAGTTGTCGGAATTATTCGTAATAAAATATTGGCTATAATCGAAGA
GGTCTTATCAATAAAATTTCCATTTATCCGAGATCTAGGCATAATTAGCAATCCATTCTATAATTCTTCTCATTACCCTC
TCCGCTCGGGGAAAATGATCCCACAAACAAAGGAACTGTACATTACAGAATAACATAAAAAAAGAAAAATGATAATTAAA
AAGATATGTACCTTCCGCTCAAATTGTATTCTTTTCGAACAAAGAGGGATAGGAGACTTTTGAATCAGATTGAATTTCAT
ATAAATTTCGTAGTATACAAATGAGCAGAACTATTACTATTTCATCTAAGTTGAATAACCAAGGACTTTATTTTACTATG
GATTCTTATAACTCGAGAAATTTGGATTTGGTTATGATCCAAGGAAGAAAAGGGATGGAATAATCATTATACCATGGAAA
TGAAATAGAAAAATCCATAGTACGATTCATGAATTTTGAATAGATCTATGGGATAGATGATAAGGGGATAAATGATAAGA
GAAGTTGTTGTTGATAAATATGAAATTTGAAAGGAATTTTTTATTCCTATAGAACCTCGGTTGTGCCCGTACTGCAATAA
AATAATATGAGTAACTCGCTATTCATTCGGTTTATGGTCAATAATAAGATTATGTAGGAAAGATGGCCGAGTGGTTCAAG
GCGTAGCATTGGAACTGCTATGTAGGCTTTTTGTTTACCGAGGGTTCGAATCCCTCTCTTTCCGTTTCTGTTAATTCACC
AGCGTTACCGACCACAATATATCAAATTAAATAACAATTCATATGATTATTCCAATAGTTTTTTGGATAAAAA-CCTCTA
TTCCTAATTCCATTACTGTGATACGGGAGCGATTTATGATATGATATGTGAATGAGAAAAATGCGAATCAAGGCCCTTAG
ATCTATTTACTTTTTCGTTGAAAAAAGGGGACATAATTGTCTGAACCCCCTTTCTTTCTTTGTTATGTTCGTTAGGTTCA
AGTCTGTCGGGAATAATATTCTACGACTAACAACTCATTTATTTTTAACCCGATCCATTTACTATCTATTATTTGATTTA
CTAATCCTTTATATTGGAATGAGTCAATAGTTAAATGATTTGGTAGTTCTTCGTGAGGGGACGAAGCAATATAATTTTGA
ATCATAGCTTTTGATCTTTGTTTATCCTTCATAGTAATAATATCTCGGGATTTGCAACGATAACTTGGTATATCCACTAT
ACGACCATTAACTAAAATATGTCTATGGTTAACTAATTGTCTGGCTCCAGGAATGGTCGAAGCCATACCCAATCGAAAAA
GGATGTTATCCAAACGCATCTCAAGTAGTTGTAGTAAAACCTGGCCTGTTGACCCTTTAGCTTTTCCGGCGATATGCACA
TATCTAAGTAATTGTCGCTCTGTCAGACCATAATGAAAACGCAATTTCTGTTTTTCTTCTAGACGAATACGATATTGTGA
TCTTTTTACGGAACGCAATGGGTTTTTAAGATCACTTCCGGATCTAGGTCTTTTACTAGTTAATCCCGGTAAAGCCCCCA
GACGGCGTATCTTTTTGAAACGAGGTCCTCGGTAACGAGACATAAAGACTCCTTTTTATT-----GAAATTTCATTTTAC
AGAAGAAATCAAAATTAAGACTGAACTAAAGGATAAACAAAGCAAAGCTAAATCTACTGAAGTATTACAAAGTAGAATGA
NNNNNNNNNNNNNNNNNNNNNNNNNNNNNNNNNNNNNNNNNNNNNNNNNNNNNNNNNNNNNNNNNNNNNNNNNNNNNNNN
NNNNNNNNNNNNNNNGCTCTAATCNNNNNNNNNTTCCTAGTTAC-------CACGACATAATAGATTAGTGACTCAACGT
TTGAGGAAAGGGAGAGTAGAGATTCGCAATCATGGAAAAA-TCGATAGAGAAAAA-GCCGGCTATCGGAATCGAACCGAT
GACCATCGCATTACAAATGCGATGCTCTAACCCCTGAGCTAAGCGGGCTCACATAACAGAAATAGAAATAATGTATAGAG
ATTCAAGAAACTACCGGATTTTATTTTGGCTATTAGTTATGAATTTAATATNNNNNNNNNNNNNNNNNNNNNNNNNNNNN
NNNNNNNNNNNNNNNNNNNNNNNNNNNNNNNNNNNNNNNNNNNNNNNNNNNNNNNNNNNNNNNNNNNNNNNNNNNNNNNN
NNNNNNNNNNNNNNNNNNNNNNNNNNNNNNNNNNNNNNNNNNNNNNNNNNNNNNNNNNNNNNNNNNNNNNNNNNNNNNNN
NNNNNNNNNNNNNNNNNNNNNNNNNNNNNNNNNNNNNNNNNNNNNNNNNNNNNNNNNNNNNNNNNNNNNNNNNNNNNNNN
NNNNNNNNNNNNNNNNNNNNNNNNNNNNNNNNNNNNNNNNNNNNNNNNNNNNNNNNNNNNNNNNNNNNNNNNNNNNNNNN
NNNNNNNNNNNNNNNNNNNNNNNNNNNN--------NNNNNNNNNNNNNNNNNNNNNNNNNNNGGATAGGTCCTCAGAAA
GATACAACAATCAAAATTCTAATCAGACATTCCTCTTTTTTTTTTCGAACAAAAAAAGAAAAAAGAATATCGACCCTTCC
AGTATTCAAAATCGCACTGTAAAAACAAAAGGGAACGGAGACATATATATAT--GTGGGATATATCTATCTATATTGAAT
TGCGGATATATCAATGATAGAATCATTTCTGATTGAAACAAATATGGTTCATACAATAGAGCTGAAACGAGAGGATATTC
AAAAAAAGAAAATAGGAGTATACACTATTTCGCTATGGGAATTAGTATAT-----AATGAATTCTGCGGTTCCAAGATAA
ATGAAAGAGGTGGGTGGAATTACAACTGGATCTTTATCTAAAAAGGGGATATGGCGAAATTGGTAGACGCTACGGACTTG
ATTGGATTGAGCCTTAATATGGAAACCTGCTAAGTGGTAACTTCCAAATTCAGAGAAACCCTGGAACGAAAAATGGGCAA
TCCTGAGCCAAATCTTTATTTTTAGAAAAACAAGGGTTTTCCTTTTATTTTAAAACTAGAAGAAAAAGGGATAGGTGCAG
AGACTCAATGGAAGCTGTTCTAACGAATGGAGTTGACTACGTTGCGTTGGTAACTAGAATCCTTCTAAATTAAAGATAAA
TTAAGGAAAGGATGACCTATATATCTAATACGTACGTATACATACTAGCAGATTAATCACGACCTGAATTCATTATAAT-
TA-TAT-AATTATAATTATAATGAATTTGCAATATATGCAAAATTCAAAGTTATTGTGGATCTATGCCAATCAAAGTTGA
AGGAAAAAT------CGAATATTCAGTGATCAAATCGTTCATTCCAGAGTTTGATAGGCCTTTTTTTGAAAAATTGATTA
ATCGGACGAGAATAAAGAGAGAGTCCCATTCTACATGTCAATACCGACAACAATGAAATTTATAGTAAGAGGAAAATCCG
TCGACTTTAGAAATCGTGAGGGTTCAAGTCCCTCTATCCCCAATAAAAAGCCCATTTTACTTC-TTACCTATTTAGTTAT
TCTCTTTTTTTTTT-CATAAGAAGTTCAAGGAAAATTCAATATCTTTCTCATTCATTCTACTCTTTCACAAACGGATCCG
AACAGAAATCTTTTGATCTTATCCTAATTTGGTTTGAATAGATACGATACCTGTACAAATAAACATATATAATTGA----
-----AGTCCATATCACTTACTACTTACATTCAAAAAGAAAGTCTTCTTTTTGAAGATCGAAGAAATTCGGGGACTAGGT
CAAATTTTTGAATACTTTTTTGAGTCTATGTAATTTCCATAGATACAAGTACTTCGCTAGTATGATGCGCGGGAAATGGT
CGGGATAGCTCAGTTGGTAGAGCAGAGGACTGAAAATCCTCGTGTCACCAGTTCAAATCTGGTTCCTGACACGTGAATAA
TGTATCGAAGAGATATTCATACCTTTTACAAATTAATTGAGACAGGTCGGGGTACATATTAATGGTTTAGAGCGCGATAC
ATATTTATACATCTAGAT-TATAGATATCTCTATTTTTGGAGATGGGTAAAAAATAGATGTATGTATGGTAAAGAAAAAA
ATGAGATTATACTCCCTTTTCTCTTTTTGTTTCTTTTTCCTTTCTGGTTTTTCATACNNNGCTTTCNNNNNNNNNNNNNN
NNNNNNNNNNNNNNNNNNNNNNNNNNNNNNNNNNNNNNNNNNNN--NNNNNNNNNNNNNNNNNNNNNNNN--NNNNNNNN
NNNNNNNNNNNAAGGATAGGAAAAGACAGGATACATTTCATACTACAGTACAAAGAAAATC-ACTCTTTTTTCATTTAGT
ATCGCATTTTCTTTCATATTTATCCTATTTGTTCACCCTTGCTTACGCTACTTTCAAGGGCCCGCCTAAGTGGCATGCGC
GGTACAAAGTTCATATCGCAGAACTTTTTTGATTCATCTATTGTTTCTGCTCAAACGAAATGGATATGATATCTCCCAAA
TTAGGGAATATTGATCAAGTCTTTTTTTAGCCCATCCTTAACCTTAATACGAATTAGAGTCCAGTTATTCTCTTTGATCT
AGAACAAAACAAAAAATATTCCTTGACTTGAATAAAATACGGAGCCGTGTCGTATAAGTGAACATGAATTTCTTATCATT
CAATGAGCATCTTGTATTTCATAGAAATTGGGGGTAATATAGTCCTTACGTAAGGGCCAGCCCATCCAACTTTCTGGCAT
CAAAATACGTTTAAGGCGTGGATGATTATCATAAGAGATTCCCAACATATCATAAGATTCCCGTTCTTGAAAATCGGCAC
TTCTCCAAATCCAGAAAACAGACGGGATTCTAGGATTACTCCTCGGGGCAAATACTTTTATGCATACCTCTTCCGGTTTA
TCTATACCATACCGTATTTTCGTAAGATGATACACACTAGCTAAAAATCCGCCAGGTGCTACATCATAGGCACACTGGGA
GCGCAAATAATTGTAACCATATACATATGAAATGACAGCAATGGAGTCCCAATCCTCGGTTTTTATTTGTAAAGTCTCTA
TTCCTCGGCAATCGAAGCCCAAAGATCTATGAATTAGTTCATGCTTGACTAGCCAATCAGATAAACGAACCGGCATTTCC
CTGATTTCTCCCACATTTGTATGAGTATTTTCCATTTCCAATGAAATTTTGAAAGATTGATCCATTCTTTCTTATTCTGC
ACAAAAGAACCTTGCCTGATTCACTAATTCGTGTGAAGATATTTAACTTTTGGATTTAAAAAATGTTTCAGAAAGTATCT
CTGAAGTAGATGGTGATTGATAGAGTAATCCTTGATCATAATTTCCAGTATGAGTACTACGTTGAACATAAAACTTGTGA
TTAGTAGTAAAACATCGATTTTCCTGTTGAAACAAAGTTCTATCTTCAAGGATTTCTCGAGATATCTTCTTACGAAGTTT
CGTTATAGCATCTATAACTGCTTCTGGTTTAGGTGGGCAGCCCGGCAAATAGACATCCACAGGAATTAACTTATCGACTC
CCCGAACAGTACTATAAGAATCAGTACTGAACATCCCTCCTGTAATAGTACAGGCTCCCATAGCAATGACATATTTTGGT
TCAGGCATTTGCTCATATAATCTTACTAAAGAAGGAGCCATTTTCATTGTTACTGTTCCAGCTGTTAAAATTAGGTCTGC
TTGCCTAGGACTCGGTCTTGGTACTAATCCATAACGATCAAAGTCGAATCGCGAGCCTATTAATGAAGCAAATTCAATGA
AACAACAACTGGTACCATAGAGAAGAGGCCATAAACTGGAAAGTCTTGACCAATTCGAAAGATCATTCGATGTAGTTGAA
ATAACTGAATTAGGGGGTGTTTGGTCAAGTAATGGAAAATCAATCAAATTCATAACTGTCTCAATGTAATCTTTTCCTTC
TTTTTTATTTTTTTGATTGTCTGAATATTCAGCTAAGACCATTCCAATGCTCCTTTTCGCCATGCATAAACTGAACCAAC
AATTAGGATAAGCACGAAAATTAAAGCTTCTATAAATACGGATACACCCAATACATCGAAACTCATTGCCCATGGATAAA
GAAAGACCGTTTCAACATCAAAAACAACAAAAACTAGAGCAAACATGTAATAGCGGATTCGGAATTGTACCCAAGCGTCT
CCCATGGGTTCTATACCTGATTCATAACTAGAGAGCTTCTCTGGTCCTTCATTAATCGGAGTTAAAGCTCCAGAAATTAC
AAATGCCAAGATAGGAATAGCACCCGATATTATTAGAAATGCCCAGAAAATATCATATTCGTGAAGCAGAAACATAAATA
TACTCCTATTAATGTGGAATAGGCTGAATTATTCGATTTGAATTGAAATTGTCAATTCATCCAGAACTTCTTAGACGAAA
AAAGAAAATTTTTTGATCAAATCCGCATAGTTTAGAGTTTGTTTTCTATGTTTTCTATAAGGCATGTCTTGTTTAAAGAT
TCATACAACGGAACCCCACTTATATTTATTTTGCATTTCGATTCCATTTACATATAGTGTAGACATAGGATACTCTTACA
C----------------------------------------------------------------AAACAAAACTCTCTT
ACTTTGTCTCGGTTTCTCNNNAAAAACAAAATACACTAAATAGAATNNNNNNNNNNNNNNNNNNNNNNNNNNNNNNNNNN
NNNNNNNNNNNNNNNNNNNNNNNNNNNNNNNNNNNNNNNNNNNNNNNNNNNNNNNNNNNNNNNNNNNNNNNNNNNNNNN-
-----NNNNNNNN-NNNNNNNNNNNNNNNNNNNNNNNNNNNNNNNNNNNNNNNNNNNNNNNNNNNNNNNNNNNATTTATT
TCNNNNNNNNNNNNNNNNNNNNNNNNNNNNNNNNNNNNNNNNNNNNNNNNNNNNNNNNNNNNNNNNNNNNNNNNNNNNNN
NNNNNNNNNNNNNNNNNNNNNNNNNNNNGCTTCTATTGATTCGATAGGAATACATANNNATAATCTAATACATCGAACGA
TTATATTCTATTTTATCTCCCTTCCTTGATCCTAGATTTCATCTCTATTTTCTTTACTTTATTAATT----------CGT
TGAGTTGCAAGGAACCTTTACATATAACAACTCATATCTTTCTATACCAAAAAAATTCGAAACTTAGAATCTGTACTATA
CTCGCGGATCCTCTCAGAAATAAAAAGAATCGAGTACTAAAGAAAGACCGCGATTTGGGAAGAACAAAAATACTTGTTAT
GGCAATAACACTTAGTAAGACCAACCGATGAGTTGGGTTTCCTTACAAAAGG-GTTTGTTTTGAAGCAAACTTACACTAC
ACAATGAAAGATAGCGCAGAGTGATAGAATCAGTCATCAGTGGAATGATAAATGATCTACATAAGATACTTCTAATAGAA
AAGAAAGAATCACACATCGTTGAACAATTCGATAGACCAAATCCCCAAACCGACCCAACTCATAGAATAGAGAAGAAGGA
ACATTGATACATTAGGGACCAATTCATTATCTCTGCATTATATTTGAAACAACCAATTTGATTATTGTTCGGCCAAAAAC
TAATTAGTCGGAGTCGGGGGACTCCTACAAATACAAGACCAACAAAAGAATAGGTACTACTAGATCGGTGTAACTTAAGT
ATTGTATTCGACTTGATTGGGTCAGAATGAAGTTTTTAGAAAGGATCATGTCACAATTTTCACTTCATAAATTGACTGGG
ATTGGGTATACCAAAACAAAAATATATCAGTAACT-TTTTGATCATGGGCAGGAAAAAAGTCATATGTAATTCATCCATG
AAGATTAATGAAAAAGGATAGGTATTTTATCCGAGATTTTGCAAATCGTGATTGGATCTTTTGGAATGAATTATTGTTTT
TATTTTCCTGTCCTTATGTATTGACATGGACATGTGGTAATGTTTTCATTTCTATGGACAAAGGAATCTGTCAATCCATA
AACAAGTACTAATGAGGAAATGAAAACTATACTAAACTAAAATAGAATGTCTATACAAAAAACAAAAAAAAAATGAAATG
TGTTAGGGCTATACGGACTCGAACCGTAGACCTTCTCGGTAAAACAGATCAAACTGATTATTATCAAAATGATTCGAACT
GTTTCAAAGACCCAACATGCATTTTGTTGCATTGGGCTCTTTCATCAACTGATTAATGTAAAGATCAGTTAGTCCACCAT
ATTTTTTCTTTACAGGAAGATAATAAGATGGCTCCATGTGCTCTTCGATTCAGTATTTGTATTCTTATCTAGGAGCAATA
CCAAAGTGTTTCAAAGAAGGGTTGCCTTGACTTAGGTCTGCCTCCGGCCTAGATCAACCTAAGTTAAATGGAGTCTCTAT
CGTTCCGCAGCAAGAGTCAAATATGAGACTTCATACACCTTAAAGTTCATAAGACGAAAAGAGGTTCTTTTGAGTCCCTT
ATACTCATTAGGCCTAGCATTGAATGGATTGGGTATTTACCTTATCAATTAACAAATCAATTGTGAATTCTATTTGATTT
GTCACCCGAATTCGTACTCGAATCGGACCGAACCAAATATTTGTCAGGCTATTGTTC--------CCTCGAATCTATGGA
GTAAGACATCAATTTCTCAATAAGATCAATTATGTTCATTGCATAATGGGCTCCTTTGAAAAGCATTGGCGCACGTGTAA
ACGAGGTGCTCTACCTAACTGAGCTATAGCCCTTGTCATAGATATCTTAACATATAGATAATTTCTTGTCAAGATGGGAC
CCCACATCATAGCTCTCTGATTCGTTTACTGTTAGCGGATTGGTATTGCTTAGAAATAATATTCCACCTATAATC-----
--CCGGAGACGACGGGTCCTTTTTTTGTGATGATAAATAACCTACTTAACTCAGTGGTTAGAGTATTGCTTTCATACGGC
AGGAGTCATTGGTTCAAATCCAATAGTAGGTAGAACTTATTAGATACCATGGATTCTGGTATCTAATAAGTTTCTCTACC
CATCTTCTTTTTTCATTGTATCATCTAGATTTGATTGTGTTCAATCAAAATGTGGTGTAAATTGTGGTGTATAAT-----
-AAAGAATTTCGTTTGATTATGTT-----GAAATAACATTCACAGCCTCTACTCGTGTCCTAGCTCGTCTGAGAGCTAGA
TTCGCCTCAATTGCCTGTCTCTTACCCTGAGCTCTACTCAAGTTAGCTTCAGCTATTTCAAGAGCTTGTTGAGCTTCTTG
CGGATCAATGTCAGTACTCATCTCCGCATCATTTCCTAAAATAGTGATCTCATTATTACTTATTCTAGCGAAACCACCCA
TTAGAGCCGCCGTTAACCACTGGTTGTTGAGACGTATTCTCAAAAGACCTATATCCACAGCTGTGGCAATAGGGGCGTGA
TTTGGTAATACACCAATTTGGCCACTATTAGTGGATAAAAGGATTTCTTTCACTTCTGAATCCCAAATAATTCGATTAGG
AGCCAGTACACAAAGATTTAAGGTCATTTCTTCTCCCCTTCTAAGTTCATAGCTTTCGCGGTAGCTTCATCGATGTTACC
CACCAAATAAAAGGCCTGCTCAGGAAGACTGTCTAATTTTCCGGAAAGGATCAGTTGAAACCCCCTAACTGTTTCCGCGA
GACCAACATATTTTCCCGGAGAACCGGTAAAGACTTCTGCCACGAAGAAGGGTTGTGATAAGAAACGCTCAATTTTTCGT
GCTCTTGCTACAGTTAAACGATCTTCTTCAGATAATTCGTCCAACCCCAGGATAGCTATAATGTCCTGAAGTTCTTTGTA
ACGTTGTAAAGTTTGCTTAACTTTTTGCGCAGTTTCATAATGTTCCTCGCCAACGATCCCAGGTTGTAACATAGTTGACG
TTGAATCTAAAGGGTCTACTGCTGGATAAATACCTTTGGCAGCTAATCCTCTTGATAGTACGGTAGTCGCATCTAAATGT
GCAAATGTCGTGGCAGGAGCGGGGTCGGTCAAATCATCTGCAGGTACATAAACTGCTTGGATCGAAGTTATAGATCCCTC
TTTGGTGGAAGTAATTCTTTCTTGCAAAGAACCCATTTCTGTACTAAGGGTGGGTTGATAACCCACTGCGGAGGGCATTC
TCCCTAATAAGGCGGATACTTCTGATCCCGCTTGGACAAAACGAAAGATATTGTCGATGAATAGAAGCACGTCTTGTTCA
TTAACATCCCGGAAGTATTCCGCCATGGTTAGTGCAGTCAAACCAACTCTCATACGAGCTCCCGGCGGTTCATTCATTTG
ACCATAGACTAGAGCTACTTTTGATTCTGCAATATTTTTTTCATTAATCACCCCGGATTCTTTCATTTCCATGTAGAGAT
CATTTCCTTCACGAGTACGTTCGCCTACTCCGCCAAATACGGATACGCCTCCATGAGCTTTGGCAATGTTGTTGATCAAT
TCCATGATAAGTACTGTTTTACCCACGCCAGCCCCTCCAAATAGTCCGATTTTTCCTCCACGGCGATACGGAGCTAAAAG
ATCCACTACTTTAATCCCTGTTTCAAAGATTGATAATTTCGTATCTAACTGTATAAAGGCGGGCGCAGATCTATGAATAG
GAGATGTTGTACAAGTATCTACAGGACCTAAATTATCAACAGGCTCTCCAAGAACATTGAAAATTCGCCCGAGAGTAGCT
CCGCCGACCGGAACACTTAGAGGAGCTCCCGTGTCAATCACTTCCATCCCTCTCGTCAGACCATCTGTAGCACTCATAGC
TACAGCTCTAACTCGATTATTTCCTAATAATTGTTGTACCTCGCAAGTCACATTAATTTGCTGACCAACAGTATCTCGAC
CTTTAACTACCAAAGCGTTATAAATATTAGGCATCTTGCCCGGGGGAAAAACAACATCCAGTACTGGGCCAATAATTTGA
GCGATACGCCCTAGGGTTTTTTCGTCAAGTGTGGAAACCGCAGGACCAGAAGTAGTAGGATTGGTTTTCATAATAAAGTG
AAATATGTCGAA--TTTTTTTTTGATTGGAATAGTGTT-------------------GAATCGAAAATAAATGTCCGATA
GCAAGTTGATCGGTTAATTCAATAAGAAAGAAGTGGGAATTAGCACTCGATTTAGTTGGTACCACCCAACCAACCGAATC
AAATTCAATCGTTTACTTATTTAATGAGTCAATTTTCAAGTTCAACCAATTCTTTTTTCAAAAGATCCAGTAGATAAATA
CGAATTGTGAGTAAGTGAAGTGCGTTTCATTTCTCTATCATTATAGAAAATACCATATAGACTAGATTAAATNNATATNN
NNNNNNNNNNNNNNNNNNNNNNNNNNNNNNNNNNNNNNNNNNNNNNNNNNNNNNNNNNNNNNNNNNNNNNNNNNNNNNNN
NNNATATAATNNNNNNNNNTTTTTTTTGTTTTATACCCTTTCCCTTTCATGGATGAATTATGCCTATTTTCACATCTAGG
ATTTACATATACAACATATATCACTGTCAAGG------GGAATTTTTCTTAGTATTTCTATTTTTAGATTCAAAATACGA
AGTGGCTCAATTCAATTATAAACTGAGGATTGGGTTGCGCCATATATATCAAAGAGTATACAATAATGATGTATTTGGTG
AATCAAATGCATGGTCTAATAACGAACTTAATTCGTTGATAATATTAGTTGAATATTTTTTGAAAGATTTTTGTCAAAGG
TTTCATTCACGCATAATCCATATCGAGTAGACCTTGTTGTTGTGAGAATTCTTAATTCATGAGTTGTAGGGAGGGACTTA
TGTCACCACAAACAGAGACTAAAGCAAGTGTTGGATTTAAAGCTGGTGTTAAAGATTACAGATTGACTTATTATACTCCT
GATTACGAAACCAAAGATACTGATATCTTGGCAGCATTCCGAGTAACTCCTCAACCCGGAGTTCCCGCTGAAGAAGCAGG
GGCTGCGGTAGCTGCCGAATCCTCTACTGGTACATGGACAACTGTGTGGACTGATGGACTTACCAGTCTTGATCGTTACA
AAGGACGATGTTACCACATTGAGGCCGTTGTTGGGGAAGAAAATCAATATATTTGTTATGTAGCTTATCCTTTAGACCTT
TTTGAAGAAGGTTCTGTTACTAACATGTTTACTTCCATTGTGGGTAATGTATTTGGTTTCAAAGCCCTACGAGCTCTACG
TCTGGAGGATCTGCGAATTCCCCCTGCTTATACCAAAACTTTCCTAGGCCCGCCTCATGGCATCCAATCTGAAAGAGATA
AATTGAACAAGTATGGTCGTCCCCTATTGGGATGTACTATTAAACCAAAATTGGGATTATCCGCAAAAAACTACGGTAGA
GCGGTTTATGAATGTCTACGCGGTGGACTTGATTTTACCAAGGATGATGAAAACGTGAACTCACAACCTTTTATGCGTTG
GAGAGACCGTTTCTTATTTTGTGCTGAAGCACTTTTTAAAGCACAAGCCGAAACAGGTGAAATCAAAGGACATTACTTAA
ATGCAACTGCGGGTACATCTGAAGAAATGATCAAAAGGGCCGTATTTGCCAGAGAATTGGGAACTCCTATCGTAATGCAT
GACTACTTAACTGGGGGATTCACTGCAAATACTACTTTGGCTCATTATTGCCGCGACAACGGTCTACTTCTTCACATCCA
TCGCGCAATGCATGCAGTTATTGATAGACAGAAAAATCATGGTATGCATTTTCGCGTACTAGCAAAAGCATTACGTATGT
CTGGGGGAGATCATATTCACGCTGGTACAGTAGTAGGTAAACTGGAAGGGGAACGTGAGATGACTTTAGGTTTTGTTGAT
TTATTACGTGATAATTTTGTTGAAAAAGACCGAAGTCGCGGTATTTTTTTCACTCAAGATTGGGTTTCTATGCCAGGCGT
TATTCCCGTGGCTTCAGGGGGTATTCATGTTTGGCATATGCCTGCTCTAACCGAAATCTTTGGAGATGATGCCGTCCTAC
AGTTCGGTGGAGGAACTTTAGGACACCCTTGGGGAAACGCACCTGGTGCGGTAGCTAATCGTGTATCTTTAGAAGCATGT
GTACAAGCTCGTAATGAGGGACGTGATCTTGCTCGTGAGGGTAATGAGATTATCCGCGAAGCTGCCAAATGGAGCCCTGA
ACTAGCCGCTGCCTGTGAAGTATGGAAAGAGATTAAATTCGAGTTCGAACCAGTGGATAAGATAGATAAACAGAAATAGA
TAAACAGATAAGAACTAGGCGCACATAATTCAGTAATTTCTGTTTGTTCTCCTAATTGATTGATTACAATTAAACTCGGC
CCAATCCTTTTTTT--TTTAGGAAAAGGATTGGGCCGAATAAAGAATGACCATCCTATACATTGTTGGATCCATAGGATT
AATTATAGATCCTTGGGATTGGTGGATCATTTTCTATCCCGCAGTTTCAGGCTATAGATCAAGCCAAAGGGGGCTCCTCT
CTACCCACCCTGTATATTGCCTTTTTCATTTCATGTTGCAANNNNNNCTTCTTATTATATTATATAATACGAGATTATAC
GAGAATCAATTCTTCATTTCATTTATAGGTTATAGTATAGGAAGAAACAACTATTTATCTTTTTATCNNNNNNNNNNNNN
NNNNNNNNNNNNNNACATGAGAGAAACCTCNNNNNNNNNNNNNNNNNNNNNNNNNNNNNNNNNNNNNNNNNATATATAT-
---------------ATTGATACCCCNNNNNNNNNNNNNNNNNNNNNNNNNNNNNNNNNNNNNNNNNNNNNTTAGNNNNN
AATTCCAATGATTGGATCATATGCTTAATTCTGATAGGAAATAAAATAATAAAACGATTATTCATCGAATGACTATTCAT
CTATTATATTTTCATCAAATAGGGAGCAAGAAGACTCTATGAAAAAGTGGTGGTTCAATTCGATGTTGTCTAAGGCGAAG
TTAGAACATAAGTGTGGGCTAAGTAAATCAATGGATAGCCTTAATGCTGTTGGACATACC--------------------
----------------------ATTCCTAGTTGGAGTGATAGT------------TTCAGAAATGTTGATTATTTATTTG
CTATTAGGGATATTTGGAGTTTTATCTCTGATAACACTTTTTTAGTTAGGGATGGTAATGGTGACAGTTATTCTGTATAT
TTTGATATTGAAAATCAG------GAGATTG---------GTTTTTTTCTGAGTGAACTAGAACCTGGTTTTTCTAATTA
TTTGAATAGTTTGAATAGTAAGTATAAGAGTAACAATCACTACTATTATCATTACATGTATGATACTCAATCTAGTTGGA
ATAATCACATTAATAGTTGCATTGATAGTTATCTTCGTTTTGAAGTCCGTATTCATAGTGACACTTTCAACGGTACCGAC
AATTACAGTGACAGTTACATTTCTAGTTTCATTTGTACGGAAGGCGTAAGCGGTAGTCAAAGCAGGAATTCTAGTATAAG
AACTGGTGGTAACAACCGCGATTTCAATATAAGAGGNNNNNNNNNNNNNNNNNNNNNNNNNNNNNNNNNNNNNNNNNNNN
NNNNNNNNNNNNNNNNNTGTTNNNNNNNNNNNNNNNNNNNNNNNNNNAGGTCAAAAATGAATATTTGTGAACAGTGTGGA
TATCATTTGAAAATGCATAGTTCAGATAGAATCGAACTGTTGATTGATCCGGGCACTTGGGATCCCATGGATGAAGATAT
GGTCCCCACGGACCCCATTGAATTTCATTCAGAGGAAGAACCTTATAGAGATCGTATCGACTCTTATCAAAGAAGGACAG
GTTTAACTGAAGCTGTTCAAACAGGCATAGGTCAATTAAATGGTATTCCCATAGCAGTTGGGGTTATGGATTTTCAGTTC
ATGGGGGGTAGTATGGGATCTGTAGTAGGCGAGAAAATCACCCGTTTGATCGAGTATGCTACTAATCGATCTCTACCTGT
CATTATTGTGTGTGCTTCTGGGGGAGCACGTATGCAAGAAGGAAGTTTGAGCTTGATGCAAATGGCTAAAATATCTTCTG
CTTCATATAATTATCAATCAAATAAAAAGTTATTCTATGTATCAATCCTTACATCTCCTACAACTGGTGGAGTAACTGCC
AGTTTTGGTATGTTAGGAGATGTTATTATTGTTGAACCCAACGCCTACATTGCTTTTGCGGGTAAAAGAGTAATTGAACA
AACATTGAATAAAACAGTACCCGACGGTTCACAAGCGGCTGAGTATTCATTCCATAAGGGCTTATTTGATCCAATCGTAC
CGCGTAATCTTTTAAAAGGTGTTCTGAGTGAGTTATTTCAGCTGCACGGTTTCTTTCCTTTGAATAAAAACGCAAAAAAA
NNNNNNNNNNNNNNNNNNNNNNNNNNNNNNNNNNNNNNNNNNNNNNNNNNNNNNNNNNNNNNNNNNNNNNNN--------
NNNNNNNNNNNNNNNNNNNNNNNNNNNNNNNNNNNNNNNNNNNNNNNNNNNNNNNNNNNNNNNNNNNNNNNNNNNNNNNN
NNNNNNNNNNNNNNNNNNNNNNNNN--------NNNNNNNNNNNNNNNNNNNNNNNNNNNNNNNNNNNNNNNNNNNNNNN
NNNNNNNNNNNNNNNNNNNNNNNNNNNNNNNNNNNNNNNNNNNNNNNNNNNNNNNNNNNNNNNNNNNNNNNNNNNNNNNN
NNNNNNNNNNNNNNNNNNNNNNNNNNNNNNNNNNNNN------NNNNNNNNNNNNNNNNNNNNNNNNNNNNNN-------
-NNNNNNNNATATTAAATCGAGGTACCCATTCTATGACAGATCTTAACTTACCCTCTATTTTTGTCCCTTTGGTGGGCCT
AGTATTTCCTGCGATTGCAATGGCTTCTTTATTTCTTCATGTCCAAAAAAATAAGATTGTCTAGATCCGATGGGACCAAA
TTTCATCAATTTATTTCAACACTGAATCATAATACAGATATTTGTTTAGTGTAATATGGGACAATATGTGGATTTTTCCA
AACACAAATGAAAGAACTGTTATGCATGCGGATATCATGTATCCGCATAAATGTATGTATATGATATGCGGGTATATCTG
GTTAAAAATGATCGGCGAATATTT--ATAATAGAAAGTATATGTATCTAACCAATTATTCCTAATGGTTCATATCAAACT
AGTGCTAGTTGATGAAAGTTATTTCGGCATCATGAAAAGTAAAGTAAGAATTTTTCTGAATTCCAATCGAATGTAAGTGG
ATCTAGTATAGTATGAACTGGCGATCAGAACATATATGGATAGAACTTATAACAGGGTCTCGAAAAGCAAGTAATTTTTG
CTGGGCCTGTATCCTTTTTTTAGGTTCACTAGGATTCTTAGTGGTTGGAACTTCTAGTTATCTTGGTAGGAATCTGATAC
CTGGATTTCCATCTCAGCAAATCATTTTTTTTCCACAAGGAATCGTGATGTCTTTCTATGGGATCGCGGGTCTATTCATT
AGTTCATATTTGTGGTGCACAATTTCATGGAATGTAGGTAGTGGTTATGACCGATTCGATAGAAAAGAAGGAATAATGTG
TATTTTTCGTTGGGGATTCCCTGGAATAAATCGTCGCATCTTCCTTCGCTTCTTTATGAAAGATATCCAATCAATCAGAA
TGGAGGTTAAAGAGGGTCTTTTTCCTCGTCGTATTCTTTATATGGAAATCAAAGGCCAAGGAAACATTCCCTTGACTCGT
ACTGATGAGAATTTGACTCCGCGAGAAATTGAGCAAAAAGCTGCTGAATTGGCCTATTTCTTGCGCGTACCAATTGAAGT
ATTTTGAA------------------------------------------------------------------------
--------------------------------------------------------------------------------
--------------------------------------------------------------------------------
--------------------------------------------------------------------------------
--------------------------------------------------------------------------------
-----------CTGATACCGTATTCCTGTGCTGTGGTTAAACGGTGCAACATTTC-------------------------
--------------------------------------------------------------------------------
----------------------------------------------------------------------------GAAT
TTTTTTTCATCCGAAAAAGGACCCTTATTTTTTGTATTTCTATATTCCTTAATTCCTTCTGGATCTAAGGAGTTAATTAT
TATACAAAAATAGGAATAGATCCATAGGTTCCATACCTTGTTATAGAACTTGTGCTTTAGAGAAACATCAGATCAGATAG
AGTTGACAAATGAAGCAGTTCATTAACAATTCACAGATAAAAAAAATGAAAAAAAAAAGAAAGCATTGATT--TCCCTCC
CATATATTGCATCTATAGTATTTTTGCCCTGGTGGGTCTCTCTCTCATTTCAAAAAAGTCTCGAACCTTGGATTATTAAT
TGGTGGAATACTAGGCAATCCGAAACTCTTTTGAATGATATTCAAGAGAAAAATGTTCTAGAAAAATTCCTAGAATTAGA
AGAACTACTCTTGTTGGATGAAATGATAAAAGAATACCCAGAAACAGATATACAAAATCTAAAAAAGCTTCGTATAGGAA
TACACAAGGAAACGATACAATTGGTCAAAACACAAAATGAATATCATCTCCATATCATTTTGCATTTTTTGACAAATATA
ATATGTTTCGCTATTTTAAGCGGTTATTTTTTTCTGGGTAATGAAGAACTTGTCATTCTTAATTCTTGGGTTCAGGAATT
CTTCTATAACTTAAATGACACAATAAAAGCTTTTTCGATTCTTTTAGTTACTGATTTATGGATTGGATTTCACTCGACCC
ATGGTTGGGAACTAATGATTGGTTCGATCTACAATGATTTTGGATTGGCTCATAACGACCAAATTATATCTGGTCTTGTT
TCCACTTTTCCAGTTATTCTAGATACAATTGTGAAATATTGGATCTTCCTTTTTTTAAATCGTGTATCTCCTTCACTTGT
AGTCATTTATCATTCGATGAATGAATGAAGAATTTATTTGATCTCCTGATATCAATCAAAATTTTTCTTCGCGCATAAAG
AAAGCATTTTCCATTTGACTTATTTTTTCTTTATACTTCTACCTCTTCAAGGTATTTGTCCTATTTAAATAGAATTATTT
CGGTACAATGGCATACTCGTGGATAGGGAACTATACTAGCTACCTATCTAATTTATTGTAGAAATTCATGGATGAATGAT
TGGATCATGCAAAATAGAAATACTTTTTCTTGGGTAAAGGAACAGATCACTCGATCTATTTCTGTATCGATTATGATATA
TGTAATAACTCGAACATCTATTTCAAATGCGTATCCCATTTTTGCGCAGAAAGGTTATGAAAATCCACGAGAAGCAACTG
GGCGAATTGTATGCGCCAATTGCCATTTAGCTAATAAGCCTGTGGATATTGAAGTTCCGCAAGCTGTACTTCCTGATACT
GTATTTGAAGCAGTTGTTCGAATTCCTTATGATATGCAACTGAAACAAGTTCTTGCTAATGGTAAAAAAGGGGCTTTGAA
TGTAGGGGCTGTTCTTATTTTACCCGAGGGATTTGAATTAGCCCCCCCCGATCGTATTTCTCCCGAGGTGAAAGAAAAGA
TAGGAAATCTGTCTTTTCAAAGTTATCGTCCCAATAAAAGAAATATTCTTGTAATAGGTCCTGTTCCAGGTCAGAAATAT
AGTGAAATCGTCTTTCCCATTCTTTCCCCTGACCCTGCTACGAAGAAAGACGTTCACTTCTTAAAATATCCCATATATGT
AGGTGGGAATAGGGGAAGGGGTCAGATTTATCCTGATGGGAGCAAGAGTAACAATACAGTCTATAATGCTACATCCGCGG
GTATAGTAAGCAGAATAGTACGCAAAGAAAAAGGAGGATATGAAATAATCATCGTTGATGCATCGGATGGGCACCAAGTG
GTTGATATTATACCTCCAGGGCCAGAACTTCTTATTTCAGAGGGTGAATCCATCAAGCTTGATCAACCATTAACAAGCAA
TCCTAATGTGGGGGGATTTGGTCAGGGAGATGCCGAAATCGTGCTTCAAGATCCATTACGCGCCCAAGGCCTTTTGTTCT
TCTTGGCATCCGTTATTTTGGCACAAATTTTTTTGGTTCTTAAAAAGAAACAGTTTGAAAAGGTTCAATTATACGAAATG
AATTTCTAGATCCAGAGATTCCTTACCATCAAGTTGGTAAAAAACGCGGAATTCTTGTCGATCAATACAATTAAATAT--
-------ACATGATCAAAAATTTCTGTAAATCCCTTTGCTTGCTTTGTTTATACCTTTTTTTTCGGGATGTATGAAATTC
TTTACTTGTATCCCATTCCTAGCACTAGACAATAGGCATACAAAAACAAAGGAAGAAGAGATAGGGA-AAGGACGGGATA
AATGAAAGGAACGGTACTGGATTATAAGTCTTACTAATCCTCTATTCGACACAAGAAAAAGGACTTTGTACCCTTTCTTG
TGTCGTCTTGTATCGAAATAATAATGATTTTTCTCTTGTTCGCCAAAGATTACTATTTCTTCGTTTCCGGTTCTATCGGA
ATTCCTTTGTTTAGGTTCATAAGAAGTAGTAGATAAACAAAAGGGGTTAGGAGGGGGTAATTCATCGAACAAACGGAACT
TTTTCTATTATTCAATTAACNNNNNNNNNNNNNNNNNNNNNNNNNNNNNNNNNNNNNNNNNNNNNNNNNNNNNNNNNNNN
NNNNNNNNNNNNNNNNNNNNNNNNNNNNNNNNNNNNNNNNNNNNNNNNNNNNNCCCCAATCCTTTTTATTTCATCACCTT
TTTTATTTTATCTTTTTTTTATAGAGTAAGGTTCTATTAGTTTAGTATGGGAATGATTTGCAGGATGTCTCATCCGTTTA
AATCCATATAATTATCCAGAAAATCGATTGATTCCTTCTTGTTGCTTCTCGTAAGAGTTAATATTCTATTATCGAGGAAC
GACAGAGCCTATAAATGAATCAATAGAAATAGATTCCATTCCGTTGTTCAAAAACATCATAAGAAACAAAGGAATAAAGT
GATTTGAAAGATCAGAGCAAAG--------TTGTCATTTCTACGAAAATTTGGATTATGTTGACTGGATAACTTTCCTAT
TTGTATGTTATGGAATAGATCAAAGTCTCATCTCGCTCTAAGAGTAAGCACTCAGCGGTACNNNNNN-------------
-------TAAGGTACCGCTGAGTGCTTACCTTTTCATATTTACAATCCAGTTCATCTGATTACTACAGAGATGAACCCAA
TCCGGAATATGAACCGTAAAAGAAAATACCTATTAAACCGATCACAAGAATACCAGTTACAGTACCTATCAGCCAAAGAG
GAATCCTTCCAGTGGTATCGGCCATTTCCCTCACTTTCCTCCACATTTCATCAAGTGGTCATGCTATAGACAAAAACAGG
CATGGATAATTATGAGGATGATATCCGTCCGAATGGGATAAGAGAATTCCCACTACTCTATTTCTTTCTTTCAATTGAAG
AAATAATTGGAAAATAAAACAGCAAGTACAAAAATGAGTAATAAACCCCAGTATAGACTGGTACGGTTCAATTCAACATT
TTGTTCATTCGGGTTTGATTGTGTCATAGTTCTATAATTCGAATTAAGTTTATCGTTGGATGAACTGCATTGCTGATATT
GACCCCAAAAAAGAAACGGTAGGTACAGCTAGTCCGTGAACAGCTAACCATCGCACTGTAAAAATCGGATAGGTTCGATC
TATGGTCATTGGTGGCCTCCTAAAAGGATCTACTAAATTCATCGAGTTGTTTCAAAGAATCAAAACGGCCGGTTATTAAT
GGAATCCCCTGTCGGCTCTCTGTGAAATACTCGTTTGGCCGAGGACTTCCAAATACATCGTAAGCTAAACCTGTACTGAC
GAATAACCAACCCGCAATGAATAGGGAAGGTATAGTAATGCTATGAATGACCCAGTATCGAATACTGGTAATAATATCAG
CAAAAGAACGTTCTCCCGTGCTTCCAGACATGCTGAGCTCCAAAAATTCTTGTACATTCAAAAAAGGGAATTGATTCCGT
GAAAGATGAGATCAGTAAAGAGAAAACCACTGATAGTTTATCTTTGTGAGATTGTCAATTGTGTACCAAAGGTGTATTTA
GAGTATACCGAATCAGTATAGCTATCCTTCCTCCGGCACAGCAACGCAGTCTCGATCAATATCGAAATGAAATACTACAT
AATTTCTTTCTTATTTTTTGTTCCTTATCTATGCCTAAGTGTAGCATAATTGTATGTTATTCAATAGATCAATAGAAAAT
TCCTCAAATAAACTCTTTATTTTATAAGGTTTCCATTATTGACTTCGAAATAGAAAGTCAAGATCTTGGGAAAGTGTGAA
TCAATGGGTTCTACTAATTCCTGAAAGTGAAAGATAGCATTATCCTCATACAATTTAATTANNNNNNNNNNNNNNNNATC
CTTTTTATGGTTCACATTTTTTTGTTCGAATACTTTCATNNNNNNNNNNNNNNNNNNNNNNNNNNNNNNNNNNNNNNNNN
NNNNNNNNNNNNNNNNNNNNNNNNNNNNNATAGTAGATAGTATTTGATGAAAGAAACAGAACATAGTTGGATCTAATGTA
ACAATATTTGCAATGCAACCATTGTTACATTAGATCCAAAACAAGGGTTCTTTCTTGTTCTTGTCCGAACTACAAGATGG
AACTTCTTGATATGGAAAAACAGAATATAGAATAGAACCTAAAAGGATAAGGAAAGTTGTTTTTCTTCGAATCGAGTTGG
ACTCGAAATAAAAAATAAAAATAAAGGTTTTTCGATAAACCCCCG-ATCCTTTTTTTCTTCTGATTTGAGATATTATGGA
CAATTTCCCAACCTATTACTNNNNNNNNNNNNNNNNNNNNNNNNNNNNNNNNNNNNNNNNNNNNNNNNNNNNNNNNNNNN
NNNNNNNNNNNNNNNNNNNNNNNNNNNNNNNNNNNNNNNNNNNNNNNNNNNNNNNNNNNNNNNNNNNNNNNNNNNNNNNN
NNNNNNNNNNNNNNNNNNNNNNNNNNNNNNNNNNNNNNNNNNNNNNNN-NNNNNNNNNNNNNNNNNNNNNNNNNNNNNNN
------NNNNNNNNNNNNNNNNNNNNNNNNNNNNNNNNNNNNNNNNNNNNNNNNNNNNNNNNNNNNNNNNNNNNNNNNNN
NNNNNNNNNNNNNNNNNNNNNNNATCTATAATGACTGATGAATCAAGAACTTTCACTTAGAACTAAACTAATTCTGTCAA
TTGATTTTTTCTTACCGTCGTATCTGAAAAAATGGAAACTTAGGTAAGTGTTTTATCAACATATGTATCAAAAAAAGATA
TCTAATTTAGCTCTTTCATGCTTACTATAACGAGTTATTTCGGTTTTCTATTGGCTGCTTCAACTATAACCCCAGCTCTA
TTGATTGGTTTGAACAAGATACGACTTATTTGAAATGAATTGAATGAACAAATTCATAAAAATCTCTCCTTCAGGTATTC
TACGGTCCTTTCCCGTGTCAATTGTTAATTCTTGGTCAT-------------------TGAGATTCATGGATTTTTCAGA
TTAATATTTAGGGATAGATCTTACCTTTCTTTTTATCTCCTCAAACAAATCGAAATGATTGAAGTTCTTCTATTTGGAAT
CGTCTTAGGTCTAATTCCTATTACTTTAGCAGGATTATTTGTAACTGCATATTTACAATACAGACGCGGTGATCAGTTGG
ACCTTTGATTGAATAACATTTTTTTT------------------------------------------------------
-------------------ATTGTGATTCGAAATAACATAAACGGAATCACGCTCTGTAGGATTTGAACCTACGACATCG
GGTTTTGGAGACCCGCGTTCTACCGAACTGAACTAAGAGCGCTTTTTTATGACAGGAGATACGATTGTATTGTAAAGAAA
AGGATTTTCTCATTTTTGTACCCCCAATGCGTCTTGTATACATTGGTATGCAAAAATGAAAGATTATGTCCAATTTTACT
TAATTGATCTCACTCAGATCCCAGTCAATTAATCCCTCGTTACCGCCCATAGGAGAAGTAATAGGTAGGGATGACAGGAT
TTGAACCCGTGACATTTTGTACCCAAAACAAACGCGCTACCAAACTGCGCTACATCCCTTTAAAAAAAAATTTGTACAGT
GTCATTGTACAAAATCCATGTCTTGTTTTCCACATCATTTTTTTTTCCTCGATCCATATACAATTTTCTTATCATTTCTT
CTTTTTGGTTTCATATAATAAAAGAATTATATACATCTGAAACCTAACGTATAAAAAAGATGACTATTTTGCTTAGGAAG
AAGAGGGTCT------CTTTTTTAGGGGCAGGGGTAGGAAAATCTTATCTACTGTTCATTGTACATATCCATTTTTGTTA
GGAATTCCGTACAAAAAAATACAANNCAAAAAAATACAAATGATCTTGAACTACAGCATCTGACCATATATGTATTACAA
TAAAAATAAAGAAGGAGGATTTTCAATGCGAGATATAAAAACATATCTTTCCACAGCGCCTGTGCTAACTACTCTATGGT
TTGGGTCTTTAGCGGGTCTATTGATAGAAATTAATCGTTTATTCCCAGATGCTTTGTCATTCCCTTTTTT----------
--------------------------------------------------------------------------------
-------------------------------------TTCAGTTCTTTAGGATAGGAAGGAAAGAAAAAG------TATA
TTGAACCTCAGCAAATATCCGGTGGATCTAAGATCCCGTTTTGGAGAACAGAAATAGAAAGGGGGTCCAGTCTAGGGTAA
AAAAAA-GCTCCATGAAATCATAGCATAAAAAAAAAAGGTACTGAAATGAAATACTGGGATTAGGATAGGAATAATTGAT
AGNNNNNNNNNNNNNNNNNNNNNNNNNNNNNNNNNNNNNNNN--NNNNNNNNNNNNNNNN------NNNNNNNNNNNNNN
NNNNNNNNNN---------NNNNNNNNNNNNCTTCTATTGATATTGATTTTTTTCTTTTTTGTTCTTTTCGTCTTCTTAG
GTTCGGGTCGAAAACAAAAGAGTTAAGTTGATCAAACAAAAATGCAAAGGGGATTTATGGCTAAAGGTAAAGATATCCGA
GTTAGAGTTATTTTGGAATGTACCAGTTGTGTCCAAAATGGTGTCAATAAGGAAAAGGAATCGCCAGGCATTTCTAGATA
TATTACTCAAAAGAATCGGCACAATACACCCAGTCGATTAGATTTGAGAAAATTTTGTCGATATTGTCACAAGCATACGA
TTCATGGGGAAATAAAGAAATAAATCGAACGTGTGTTTGATCTTTTAAAGGGGCAGGAAAAGGAAGAACTTAACATA---
-AACATA----TATATANNNNN------NNNNNNNNNNNNNNNNNNNNNNNNNNNNNNNNNNNNNNNNNNNNNNNNNNNN
NNNNNNNGAATTTTAGAGATAAGGAATAACCCATGGATAAATCCAAGCAACCATTTCGTAAATCCAAGCGATCCTTTCGT
AGGCGTTTTCCCCCAATGGAATCGGGGGATCGAATTGATTATAGAAACATGAGTTTAATTAGTCGATTTATTAGTGAACA
AGGAAAAATATTATCTAGACGGGTGAATAGATTGACCTTGAAACAACAACGATTAATTACTATTGCTATAAAACAAGCTC
GTATTTTATCTTTGTTACCTTTTCTTAATAACGAAAAACAGTTTGAGAGAGCCGAGTCAATCCCTAGAACTACCGGTCCT
AGAACCAGAAATAAATAGATATATTCTTCCATTCATTCAAAACTTCAATCGGAATTCAAGCTCAGATTGATGTTTTGTTC
GAAAAGCCTCAAATCCGGATTTGATTGTTGTGTTATAAGAAACAATAAAT--------------------CTTTTTTGAA
AGATGTTCGTTCATTTCTACTACTTATCTTATCTTTATTTTTTT-ATTCTATCTTCCCGGAGTCCATTCTCCGGGGAATG
CAATTCTGTTTCAATCATTCCTATATATGACTTTAGAGTGTTTTTTATTTCATAATTTTCTTGGAAATCATGTAAAGACA
ATTCTTATTTGATATAGCTATTTGCGCAAGTATTTTACGATTAAGAAGTAATTGCTTCTTGTACAGATTGTGTATTAATC
TACTATAACTAGGGAATACCCCTTTCTCACGAGCCGCTGCATTTATCCGAGCGATCCACAAACGACGAAAGTCCCTCTTT
TGCCTGCCCCTATCTCGATGAGAGGAAACCAAAGCTCTCATTTTCTGTTGAGTAATGGTTCGAGTAAGTCTTGAATGTGC
CCCTATAAAGGTTGATGCAAATAAACGAATTTTTATTCGACGTCTCCGAGCTATATATCCTCGTCTAACTCTGGTCATTG
AATCAAATTAAACTTTAATGAATGAATAACTAATTGATTTCTCTTCTTTCAGTCATCCTTTTATCCCCCCGTTGATTAAT
AACAAAACGGATTATTCCGATATATAAAATATAAATTCCAATGGCTTTTGCTACTATGACCTTCCCAACCACGATTTTGA
ATCCTTCCAGGTAAAATACCTATAAATAAGAAATTCTAACGATATTAAATAAATAAAAGCAAAAAATAGTGGGTTCCATC
GTTTCTATGGTTATTTCATAAACGGTGAGGTCCTCTCTATACACCGGAACCTCCTCTTTCATTTAATCAAATGTTATTGT
AAACTTGTATAGTTCATTCTCTTTGGCTCTACCAATCAATTATACAGTAATAGATCTTTTCACAAAACAAAAAA--GGCT
ATCCATACAGTGACGGCATTTAATTATGAAAGTTGGCTAGGTAGCTGACCTTGTTAGTCCGTTCTTTCAAGAAAGAGAAC
ATAACCTCTTTGCTTCTTGTAGTACTATTTCCTCCGCTTAATGGATAACTATTTGCTACCAATGGGGAATTGCTTTTCAT
CTCAAATTGAGGTGATTGGATTTGCACCAACGGAAACCATAAATTTCATACACAAAAA----AGGTATATGATAGATCTT
CATTTTTAGATAGTAAAAATGGCTTTTTCTACTCTATCTATCCTATTGGTGATTGGTACTGGAAAAATTGTTTCGTTTGT
TCGAACTCATGATCTAAACGAGTCGCACATACACCCTAGTACATGTTCCCCGACGCTGAGGACATCCTCGAAGTGCGGGG
GATTTCGTGATTTTTCTTATTGGCTGTCTTGTGTTTCTAATAAGTTGTTTAATTGTCGGCATATCATAAATATATANNNN
NNNNNNGGTTGGTTTAGATCGATCTTAACCTGATGATTGATGATTATGAATTATTTCCATTCAATATCAAATCACGAAAA
ATTCGAATTATGATTTGAAACGGAATCATGTATTTACACGAAATCTACAGTATTTTCATTTTAGACCGCTACAAGATCAA
CAATACCATGAGCTTGGGCTTCTGTTGCTGACATAAAAACATCCCTTTCCATGTCTTCAGATATAACCCATAAAGGGTTG
CCCGTTCTTTGTACATAAACCTTTGTGAGGGTTTCGCGAAGTTTCAGTAGTTCTTCCGCTTCCAGGATAAATTCCCCCGC
TTGCGCTTCATAAAAAGAACTAGCAGGTTGGTGAATCATGACCCTGATAATATTGATATAACATCNNNNNNNNNNNNNNN
NNNNNNNNNNNNNNNNNNNNNNNNNNNNNNGGATTAGGCTAAAGTAATGGA-AAAAAAATAAGAAGAAAAAAAAACAAAT
AGAATGGAACAGCCGTACAGGCATTTTTTGTGCATTGCATACGGCTCTGTAATGCCATTTCTTCCTCACTTCTCTTCAAT
TTGGATTCTCTCGAAGAAAAAAAAGGAATCCATCCGATCCAGATCGTTGAATGATCCATTTACCACCCTTCCTTTCGTAT
TGTAGGAGTCAAAAAATACTATGATGGTTCTGTTGCTTTCTATATTTATCTCCTCTGTGATTTAGTAATCCCAAAGTTTC
TTTTTTTTTT-CATTTTCGTACTCTTTCTTTCGTAACGTAAATATCATAAAGAGACTTCTGGTGTGGAAGAAAAATGGTT
TGTGATGCTGAAATGTATTCCTGACACATAAGATCAAATTGGAATAACCTTTGTGTTTCATACTACTATCTCGATACAAA
ATCTCATGTTAGGAAAAATAATACTAGTTTCTTTATATCGAACTCGAAGTGCCATGCTATTAGTATATATTTTTCATATT
ATTCACATTCGATATGGCGAAGGCATAGTCTTCTTCTTTTTTTTTCAAATAAAAACTCGTTAGCGCTAAGCATGAGGGAA
TGCTATACGTTTGGTAATTTCTCCTCCGACCAGAATGAAAGATCCCATTGAAGCGGCTAATCCCATGCAAATTGTATGTA
CATCGGGCGAAACAAATTGCATAGTATCATAAATGGCTATTCCTGGTATTACCCATCCGCCGGGGGAGTTTATAAACAAA
TAAAGATCCCTAGTATCATCTTCTATACTGAGATATACCATGAGACCAACAAGTTGATTTGAGATCTCACTATCAACTTC
TTGGCCTAAAAAAAGTAATCTTTCTCGATAAAGTCGGTTGATTAGGACAAAATTGTATCCCTTTTGAACCGTACGCGCAT
CTTTGGATGTATACAGTTCAAAAAAATTGTGAAAAAAGAATCAATGTGTCGATTCC-AATCCTATCTCTTTTTTTT--AA
CAGATTTCCGTTTTTCTAATGAAAATAAAGGGGTTT-TTTCTTCTNNNNNNNNNNNNNNNNNNNNNNNNNNNNNNNNNNN
NNN----------------------------------------------NNNNNNNNNNNNNNNNNNNNNNNNNNNNNNN
NTTTTCATTGATGTATTGTTTCGTCGAGATTCAAATCACGATGCCGTTTTCTTGTTCCTGAATGGGTCCTTTCCATTTTT
TTAGGTTCATGTTCTACTCCGGGGAAAGATCTATCCGAATTCTGTTTGCATATATAGGACAAAGAATCTCAGTACCATTT
CTTTTTGCTACGGCTTTTTAAAATTCGTTTTATGCCTCTCCCAAACTATTCGATGTATTCATCATATTGGTTGGCATGTC
AGTTTGAGATCACCCCTATAATTTNNNNNNNNNTAAATATTAAGAATCGTCTATGCTACNNNNNNNNNNNNNNNNNNNNN
NACNNNNNNNNNNNNNNNNNNNNNTTTCTGAACAGAGCTTGGANNNNNNNNNNNNNNAGTCTAAGTCNNNNNNNNNNNNN
NNNNNNNNNNNTTCTAATTGATAATATTGATCCTCAATAGAAATTGATCCAATTTCACTTCACGTTCCGAATGATTGAAG
AACCAATCAATACAATATTTCTTAGGCGAAACTAAAGATATCTCGATCGGGGGAGAAAACGGGTAAATCCCATATGACCC
AATATGTCTGACAAGTCGCACTATACGTCAACCCAAACTGCATCTTCCTCCCCAGGACTCCGAAAGGGTACTTTTGGAAC
ACCAATGGGCATTAAATTAAAGAAAAAA-TGAAGTCCTGTACTATACACTTTAATATGGAAACGTAAGAATGAGTTTATT
GTTTTCATCATTTTTTTCTGTTTATTTTACTAGTTTATACATAAATGGGAAGGTTTTTAGAGAAAGAGAGAATGAATAAA
TACAAATTTTAATGAAAGGATCGATCGTTCTAATAATAAACAAGTATCCATCCATTCGTTCCCACGCAATGGGACCGATG
CTCCCATTGCGTATTGGTACTTATCGGGTATAGAATAGATCTGCTTCTCTTTGTTCTTACGAACAGAATTTCTCCGTTAT
TTTTAACGGAATAGAATAAATAGTAACCTTTTCTCATACAGAATCCACTCAAAAGTACATAGTATATTCCAATGCGATAA
AGTTACATAGTGTCTATTTTTCTTTGATAAAGGGGTATTT--ATGGGTTTGCCTTGGTATCGTGTTCATACTGTCGTATT
GAATGATCCCGGTCGATTGCTTTCTGTCCATATAATGCATACGGCTCTAGTTTCTGGTTGGGCAGGTTCTATGGCTCTAT
ACGAATTAGCGGTTTTTGATCCCTCTGACCCCGTTCTTGATCCAATGTGGAGACAAGGTATGTTCGTTATACCCTTCATG
ACTCGTTTAGGAATAACCAATTCGTGGGGTGGTTGGAGTATTTCAGGAGGAACTGTAACGAATTCGGGTATTTGGAGTTA
TGAAGGCGTAGCAGGTGCACATATTGTGTTTTCTGGCTTGTGCTTTTTGGCGGCCATATGGCATTGGGTGTATTGGGACC
TAGAAATATTCTGTGATGAACGTACGGGAAAACCCTCTTTGGATTTGCCCAAGATCTTTGGAATTCATTTATTTCTCTCA
GGAGTGGCTTGCTTTGGCTTTGGCGCATTTCATGTAACAGGTTTATATGGTCCTGGAATATGGATGTCCGATCCTTATGG
ACTAACTGGAAAAGTACAATCTGTAAGTCCAGCGTGGGGCGCGGAAGGTTTTGATCCTTTTATTCCAGGAGGAATCGCTT
CTCATCATATTGCAGCGGGTACACTGGGCATATTAGCGGGCCTATTCCATCTTAGTGTCCGTCCGCCTCAACGTCTATAC
AAAGGATTACGTATGGGCAATATTGAAACTGTACTTTCTAGTAGTATCGCTGCTGTTTTTTTTGCAGCTTTTGTTGTTGC
TGGAACTATGTGGTATGGTTCAGCAACTACCCCAATCGAGTTATTTGGTCCCACTCGTTATCAGTGGGATCAGGGATACT
TCCAGCAAGAAATATATCGAAGAGTTGGTGCCGGACTAGCCGAAAATCTGAGTTTATCGGAAGCTTGGTCTAAAATTCCC
GAAAAATTAGCTTTTTATGATTACATTGGTAATAATCCGGCAAAAGGGGGATTATTCAGAGCGGGCTCAATGGACAGTGG
GGATGGAATAGCTGTTGGATGGTTAGGTCACCCCGTCTTTAGAGATAAAGAAGGGCGCGAGCTTTTTGTACGTCGTATGC
CTACTTTTTTTGAAACATTCCCAGTAGTTTTGGTAGATGAAGACGGAATTGTGAGGGCGGATGTTCCTTTTCGAAGAGCA
GAATCAAAGTATAGTGTTGAACAAGTAGGTGTAACTGTTGAGTTCTATGGTGGCGAACTCAATGGAGTCAGTTATAGTGA
TCCTGCTACTGTGAAAAAATATGCTAGACGTGCACAATTAGGGGAAATTTTTGAATTAGACCGGGCTACTTTGAAATCCG
ATGGTGTTTTTCGTAGTAGTCCAAGGGGTTGGTTCACTTTTGGGCATACTTCGTTTGCTTTGCTCTTCTTTTTCGGACAC
ATTTGGCATGGCGCTAGAACCTTGTTCAGAGATGTTTTTGCTGGTATTGATCCAGATTTGGATGCTCAAGTGGAATTTGG
AGCATTCCAAAAACTTGGAGACCCAACTACAAGGAGACAAGTAGTTTGATACAAGATTGCTCTGGTATCTTTCGCCTCTA
---TTTTTTTTTTGAATAGGGTACTCGAGAAATATTGACTTGAATCACCTTCTTTTCTTTGATTCTTTCCCTTTTTTATA
TGGTATGATAAACAACCCCACTCAAACGAATAGGTGTGAAAGCTATAATTGTAAACCACGATCGAATCTATGGAAGCATT
GGTTTATACCTTCCTTTTAGTCTCGACTTTAGGGATAATTTTTTTCGCTATCTTTTTTCGAGAACCACCTAAGGTTCCTA
CTAAAAAATGAAATGATTTTTCATTATATCACCTGAAGTAATGAGCCTTCCATATCGGGCGGCTCATTACTTCAACTAGT
CTAGTCCCCGTGTTCTTCGAATGGATCTCTTAATTGTTGAGAGGGTTGCCCAAAAGCAGTATATAAGGCGTACCCCGTAA
AGCTTACAAGTAAACCAGATATGAAGATGGCGACTAGGGTTGCTGTTTCCATTTTTAGAGAATTTCAAGATCATAATGGA
TCCACGATAAGATAGTTTATTTACAAC------GGAATGGTATACAAAGTCAACAGATCTCAACCAATGATTAAATAGGA
TTTATGGCTACACAAACCGTTGAGGGTAGTTCTAGATCTAGGCCAAGACAAACTGCCGTAGGGAATTTATTGAAACCATT
GAATTCGGAATATGGTAAAGTAGCTCCGGGCTGGGGGACTACACCACTTATGGGAGTCGCAATGGCTCTATTTGCGATAT
TCCTATCTATTATTTTGGAAATTTATAATTCTTCCGTTTTACTGGATGGAATTTCAATGAGTTAGGTTCATAAGAACTAT
GAAGCCTTAGTTTTTCAAT-AAAAAAAATGATTTAAAACTCGGATTTATAGACCGTTCTGGTAGTTCGACTGTGGAATTT
CTTTGTTTCGGTATTTCCGGAATATGAGTGTGTGACTTGTCATAATTGATCCTATTGATAATACAGAGAATGGTCCTGTC
ATCTCTATCAAGATGATTCTACCCCGTCGGATATTTATTTGAATATCTGGAACACGGAATAGATAGAATAGATCAAGAAA
AGAAATATTTGAACTATGATTCATACCTACTATTTAGACCTCGTAACGGGACTAAAAAAAAAACAATTTCAGACAATTTC
AGATAGGTATTTCCTATCCTAAATCAAACGATTTTTCTTTCTTTAGACTCATTATCTACTCATTGAATAGGTGATGATCA
AATGGTTTTTACTCAGAAAACCTTTGAATTTACCTTGGGGCTAAATCATCGTGGTTCTAGTATGAATCTGAGGTTTTAAT
CGATTATATAGGGTCTCAACAAGAGAATTCCTATCAATAGTAAAACAAGAGTCGATCCGCATTACGCACAAAAAAAACAA
ATTAAATAACAAACAAAAATAGGAAAGAGAAAATTAAAGAGGCCTGTAACGATCAACATAAAGAAAGACGAATGAGCTAA
CTTGATATTTTTGGCATTATTATGACAAAGAGGAGATTCCGGATTTTTTTT--ATTTCCTATCTTTGAGATAAAGCGAAT
CAAGCGGCTAATCTCAAGTGGCTAATAAGTTTTGAACTTTCTATTCCATATCCGTTGAAATCAGTATTTGTTTGTTTCTG
TTTGAGCCGTACGAGATGAAAGTCTCATATACGGTTCTCGGGGGGGGGTCCTCTTGGATTACCTATCTCAATAAAGTATA
TGATTGGTTCGAGGAACGTCTCGAGATTCAAGCGATTGCAGATGATATAACTAGTAAATATGTTCCTCCTCATGTCAACA
TATTTTATTGTCTAGGGGGGATCACACTTACTTGTTTTTTAGTACAAGTAGCTACGGGTTTTGCTATGACTTTTTACTAT
CGTCCAACCGTTACGGAGGCTTTTTCCTCTGTTCAATACATAATGACTGAGGTCAACTTCGGTTGGTTAATCCGATCAGT
TCATCGATGGTCAGCAAGTATGATGGTTCTAATGATGATTCTGCACGTATTTCGTGTTTATCTTACTGGCGGATTTAAAA
AACCCCGCGAATTAACTTGGGTTACTGGTGTGGTTCTGGCTGTATTGACTGCATCTTTTGGTGTAACTGGTTATTCCTTA
CCTCGGGACCAAATTGGTTATTGGGCAGTAAAAATCGTGACAGGTGTACCTGAAGCTATTCCTGTAATAGGATCACCTTT
GGTAGAGTTATTACGCGGAAGTGCTAGTGTGGGCCAATCTACCTTGACCCGTTTTTATAGTTTACACACTTTTGTATTGC
CTCTTCTTACTGCCGTATTTATGTTAATGCACTTCCCAATGATACGTAAGCAAGGTATTTCGGGTCCATTATAGCTTTTC
TTTTTAGAGTATAGAGAAGACAGATCATAGATATTTGTAATTTATCATATATCATATCGGGGAGGACCGATCGTATTTCA
TTGCTACAAATATGGATTATTGAAAAAATAA-----GACATGTTGTTTGGATACTTCTCTTCAACTTCGAAGTATTGTAC
TTTTTATTTGATACGAATAGTTGAAGTGGATTCTCTAGGAGAGGATGGATTATGGGAGTGTGTGACTTGAACTATTGATT
GGGCCGTGCTGATATATGATTTTATCCGCCACGTTGGAATTCACAACCAAATGTGTCTCCGCATCCAACCACCACGTAAA
TCCCCCTATGTAGCATAGGATAGGCCGGTTCGCTTAAGGAGAATCTTTTCTATGATCATACCCGAATTATGCCATGCATG
AACAGGCTCCGTAAGATCCCGTAGAATAGAATAAGTGATGTGGCATGACTCAATTTTCTATCTATTCTACTTACTTATTT
ATAGTAT-------GGAAATGCATTCATTTCCTCTGCATCGATCCTGATCTATGATACTATCGGAGTGAAATAAGGGATC
TAAGGAAGAAGAGAGGCTAGACTTTATTAGTAACAAGTAAATACTTTGTATGTAAAAAAATCGAGATGTTGTGGGGGATA
AACACCCAGCAAATCAAAAAGATATGAGATAGTCCAAAAAGCACTTGATTATGA-------TCAAATTTGTAAGCTTACT
TGGATATTGAGCATT-------------------CTTTGCAATGAATAGTTGCAAATTCGGAAATAGAATCTGGTAAATC
TTTTCTTAGATGAAGTCATTTAGATAGAGTCATTCTATATGTATGGATATGTATGAAATATAGATTTTCTATTAATCTAT
TTCTGTCATTCCTTTGATTCTTGCTCGAGCCGGATGATGAAAAATTATCATGTCCGGTTCCTTCGGGGGATGGATCTTTA
AGAATTCACCTATCCCAATAACAAAGAAACCTGACTTGAATGATCCTGTATTAAGAGCTAAATTGGCTAAAGGGATGGGT
CATAATTATTATGGAGAACCCGCATGGCCAAACGATCTTTTATATATTTTTCCAGTAGTTATTTTAGGTACTATTGCATG
TAATGTAGGCTTAGCAGTTCTAGAACCATCAATGATTGGTGAACCGGCGGATCCATTTGCAACTCCTTTGGAAATATTAC
CCGAATGGTACTTCTTTCCTGTATTTCAAATACTCCGCACAGTACCCAATAAGTTATTGGGTGTTCTTTTAATGGTTTCA
GTACCAGCAGGATTATTGACAGTACCTTTTTTGGAGAATGTTAATAAATTCCAAAATCCATTTCGTCGTCCAGTAGCTAC
AACAGTCTTTTTGATCGGTACCACAGTAGCTCTTTGGTTAGGTATTGGAGCAACATTACCTATTGATAAATCTCTAACTT
TAGGTCTTTTTCAAATTGATTCAATTGTGAAATACCACGTGTAGGTATCTAGGGAATAGTCGCTTCTAAAGTGAATCCTC
CCTAGATACATGAATTTTATTATGATC-TATTC-NNNNANNNNNNNNNNNNNNNNNNNNNNNNNNNNNNNNNNNNNNNNN
NNNNNNNNNNNNNNNNNNNNNNNNNNNNNNNNNNNNNNNNNNNNNNNNNNNNNNNNNNNNNNNNNNNNNNNNNNNNNNNN
NNNNNNNNNNNNNNNNNNNNNNNNNNNNCTGTAGNNNGTCCAATATNNGTTTTACATCTTCTGTGCGAAAATATTTAATT
CCCATAAGATCTTCTTGACTGTTACTCAAAAGGTCCAACAATGTATGTATATTGGACCTTTTGAGACAATTATAGGTCCT
GGGGGGCAGTTCTGATTGGTCAATAAAAATACATTTCAACGGAATTCTTTTTTTGTTTTTCTTTAGATTAGTTAATCTAT
TTTGAAAGGTAAAAAGGGGTAGAGTAAACCTGTTTTTTTTTCCCTCGAAATGAATGTCCCCTTCCTCCCCATGTAGAAAG
GGAATAAATAAATCAATCAAATTACGAGAAGCTTCATAAAGTGCTTCCTTAGGAGTTAAACTTCCATTCGTCCATATTTC
TAGAAAAAGGATTTCTTGTTTTTCATTTCCAT------AAGAATGAATACTATGATTTGCATTTCGAACAGGCATGGATA
CAGCATCTATAGGATAACTTCCGTCTTGAGAGTTATTTGTGGGGTTCATACGGTATCCACGATCTCTCTTGATTTGTAAT
CCAATACGCAAATCAATCGGTTCTGTCAGGTTAGCTATATGCTGTGTTGTGTCAACTATTTCCACGGAAGGTGGTGAGAT
GATATCTTGAGCGGTTACGTATCTAGGACCCCTGACGCAAATGGATGCGTCTCTAACTCCATACAGATTACTTCTCAATA
CAATTTCTTTCAAATTTATTAAAATTTCATGTACCGATTCCTCAATACCTACTATCGTAGAATATTCATGCGGCACCCTC
TCAGATTTTGCACGTGTGATACATGTTCCTTCTATTTCTCCAAGTAGAGCCCTTCGCATGGCAATACCTATGGTATCCGC
TTGCCCTTTCATGAGCGGGGACAGAATGAAACGACCATAATAAAGACGCTTGCTGTCTACTTTTGATTCAACACATTTCC
ACTGTAGTGTTCGAGTGGATCCTGCTATTTCCTCTCGAACCATACTAAATATTATTATTTGATCAGATCATTGAATCATT
TATTTCTCTTGCAATCCGTTTAATTCTTATTTTTACACACGTCTTTTTTTAGGAGGTCGACATCCATTATGTGGCATAGG
TGTTATATCACGTACGAAACTTAATAGTATACCACTTCTACGAATGGCTCGTAATGCTGCGTCTCTTCCGAGACCAGGAC
CCTTTATCATAACTTCTGCTCGTTGCATACCCTGATCCACTACAGTATGAATAGCGTTTGAGGCAGCGGCTTGAGCAGCA
TAGGGTGTCTTTCTTCTTGTGCCTTTGAATCCAGAAGTACCGGCGGAGGCCCAAGAAACCACCCGACCTCGTACATCTGT
AACAGTTACAATAGTATTGTTGAAACTCGCTTGAACATGAATAATCCCTTTTGGTATTCTACGTCCATTCTTACGTGAAC
CAATACGTCCATTCCTACGCGAACCAATTTTTGGTATAGGTTTTATCATATTTTTTCATCTCATAAATATGAATCAGAAA
TATACAGAAAGATACGGAGATATCCATTTCATGTTAAAGCGGATCCTTTATTTTTACATGGCCCTTTTTTCTTTGAGAAA
TTTTATAAAAGAAAGATTATCCTTGTCTCTGTTTATGTCTCGGATTGGAACAAATCACTATAATTCGTCCGTGCCTACGG
ATCAGTCGACATTTTTCACAAATTTTACGAACGGAAGCTCTTATTTTCATATTTCTCACTCCTTACTTGAATTTTGAATC
TATTCCTTGGAAGAAAATAAGTCTCTTGTATTTTATTTTTTAACTTCGAGTTGTATCTCTCACCAAAGGAATCTTTTCAA
AAATCATCTAATCGCTCGAATCCTTGTTGCGGAGTCTATAAATTATACGTTCTCTAGTTGAATCATACTGACTTATTTCG
ATTTTGACTCTATTTCCCGGCAGTATCGGTATCAAACTGCGTCGGATCCTCTCTGAAATATAACTTAGAATTAGATCTTC
ATTATCTAAAAAGACTCGGACCGTTGGGAAGTGATTCAGTAATTAAACCTTCATGAATCAATTTTTG-------------
--------------------------------------------------------------------------------
----------------ATACCGGGGGAGGATCACCATATATAGCACAAAATTTCTCCTCCAATTTTTTCTAGTCTAGCTT
CTCGATCTGTCATTATGCCTCGAGAAGTGGAAAGAATTACAATTCCCATTCCACCTAAAATCTTAGGAATTTTTTGATAG
TTGGAATAGATTCGTAGACCGGGTCGACTGATACGTTTTAAAATAGTTCTATATATTCCTTTCCTAGTCCTTCTATGGCG
CAAGGTTGAAACCAAGAAATCTTTGTTACTTTCCTGATGTTTCCGAACGTTTTCAATAAAACCTTCTCGTAGGAGTATTT
TAACAATGTTTTCGGTGATATTAGTGGATGCTATTCGAACCGTTCCATTTTTACTCATGTCAGCATTTCTTATACAAGTT
ATTATATCAGCAATAACGTCTCTGCCCATGACGAATTCTAATTATTGGTGCTTCTTAATTTTGATATAATCAGCATGTTT
TTTTATTTTGAATTATTCAATTTCAATTATTAATTAGTAAAAGTATATGCGTGAAACACAATCTACTAATTTAATCCATT
TCAGATATCCNACTATAACTATATCATAGTTTCATCTACTAGTATTTATAATACTTCAGGAGCTAATGAAACTATTTTAG
TAAAATTCAACTGTCTCAATTCCCGAGCAATCGCGCCAAAAACTCGAGTTCCCTTTGGATTTCCTTCTTGATCAATGACA
ACCGCAGCATTGTCATCATATCGTATTATCATACCGTTGTCACGTTTGAGTTCTTTACATGTACGTACAATTACAGCTCT
AATTACTTCTGATCTTTCTAGAGGCATATTGGGCACTGCTTCTTTGATTACAGCAACAATAATGTCACCAATATGAGCAT
ATCGATGATTACCAGATCCTATGATTCGAATACACATCAATTCTCGGGCTCCGCTGTTATCTGCTACATTCAAAAGGGTC
TGAGGTTGAATCATATCATTTTTATTTGAATCTGTTATTTCAATGCAAAGAATGAGGAAAAAA-GAAATAGTGTTTGTCT
AGAAATAAATAAACCTGCAGTTGTTTTTTCATTCTCAATACCCCTTTTGTTTATCTTTAGTTCTATATCCCTATCCTGAA
ATAATAAATTGAGTTCGTATAGGCATTTTGCACGCAGCTATCTCAATAGCTGCTCTGGCTACAGTTTCTGATACTCCACT
CATTTCATAAAGTATTCGGCCTGGTTTAACAACGGATACCCAATATTCGGGAGATCCTTTCCCCGACCCCATACGTGTTT
CCGTAGGTCTTACTGTAACAGGTTTGTCTGGAAATATACGTACCCATATTTTTCCACCACGACGCGCATATCGTGTCATT
GCTCTTCGCCCTGCTTCTATTTGTCTAGCTGTGATCCAAGCGGGTTCAAGTGCCTGAAGAGCGTATCTGCCGAAACAAAT
ACGATTGCCCCGACAAGATATTCCTTTCATTCTTCCTCTATGGTGCTTACGAAATCTAGTTCTTTTAGGGTTATAGTTGA
TGGTTTTTTCTTAATCACACCTCTACTACAGAACCGGACATGAGAGTTTCCTCTCATCCAGCTCCTCGCGAATGAAAAGA
TTCGATACAGATACATATTTATTTCAAAATTAGTACACTAAATTAAATAATGGGATTTTTTGATATTTCATTTATTACAT
AGGAAGCTCCATATATNNNNNNNNNNNNNNNNNNNNNNNNNN------NNNNNNNNNNNNNNNNNNNNNNNNNNNNNNNN
NNNNNNNNNNNNNNNNNNNNNNNNNNNNNNNNNNNNN-N----NNNNNNNNNNNNNNNNNNNNNNNNNNNNNNNNNNNNN
NNNNNNNNNNNNNNNNNNNNNNNNATCCATGACCTTTCAGAGTAAATTAATTNNNNNNNNNNNNNNNNNNNNNNNNNNNN
NNNNNNNNNNNNNNNNNNNNNNNNNNNNNNNNNNNNNNNNNNNNNNNNNNNNNNNNNATCTTATATAGTCACAGGTTTCG
TCGTTCTTATAGCTTCTCCATTAATGGTTAGGCCTGAACTCTGCAACGGAGCTCCCAACAAAATTTGTTCCCGAGTAAAT
CTCCTCAGTTTCTATTAACCCAGGGCTCTTTATTATTTATATTATACNNNNNNNNNNNNNNNNNNNNNNNNNNNNNNNN-
----NNN-----NNNNNNNNNNNNNNNNNNNNNNNNNNNNNNNNNNNNNNNNNGCCTTTTATGAGGTGNTTCATAGACCA
TACATATACATATTGGAATCATCTATCATTGATATTTTTGTTCTCTCTTTCTATCACCTTTCCATTTATCCGCATCCCTT
TATTTNNNNN-NNNNNNNNNNNNNNNNNNNNNNNNNN-NNNNNNNNNNNNNNNNNNNNNNNNNNNNNNNNNNNNNNNNNN
NNNNNNNNNNNNNNNNNNNNNNNNNNNNNNNNNNNNNNNNNNNNNNNNNNNNNNNNNNNNNNNTAGNNNN-NNNNNNNTT
TAT--------ATNNNNNNNNNNNNCATAGTGGGAGTCCG--TTTTTTTTTTTTTGAAGCCCAGCTTTAAACTCTAAAGA
AAAAACTANNNNGTCACACACNNNNNNNNNNNNNNNNNNNNNNNNNNNNNNNNNNNNNNNNNNNNNNNNNNNNNNNNNNN
NNNNNNNNNNNNNNNNNN----------------------NNNNNNNNNNNNNNNNNNNNNNNNNNNNNNNNNNNNNNNN
NNNNNNNNNNGTTCTATCACTGGACAGAATGTCAAGATAAAAAAAAGGTCTATTATTCCTCGTTCCCAAATATCCAAATT
TTTAGGCCTAATATTCCATGAATAGTTCGAATTGTATAGGAACAATGATCAATTTTAGCACGAATTGTTTGTAGAGGAAC
CCGACCTTCTCTGATCCATTCGACACGTGCAATTTCTTTTCCGTCGATACGCCCTGCAATTTTTATTTGCATTCCCTTTG
TATCTGTTTGTTCAGTTAATTCAATAGCTCTTTTCATTGCCTTTCGAAACGAAACTCTATTTCTTAATTGTGAAGCCATA
TATTCTGCAAGAATATTAGGATGTCGATAAGGTTTTTCAATTCTTGTGATAGCAATATTGAGTCTTCGGTTTACAGAATG
AAACTCCTTTTGTACATTCATCTGTAATTCTTCGATTCCTCGCGTTCGGCCCTCCATTAACAAATTTGGAAACCCAATAT
AGATTATGACCTGGATCAAATCGATTCTTTTTTGAATTTCTATTTGTGCAATTCC------TTCGAAACCTGGGGATATT
CCCTTATTTTCTTGTACATAATTCTTGATACAATTCCGTATTTTCTCATCTTCTTGTAGACCTACAGAAAAATTTTTTGG
TTGTGCGAACCAAAAAGAATGATGATTTTGGGTTGTACCAAGTCTGAAACCAAGTGGATTTATTTTTTGTCCCATATTTG
TNNNN-NNNNNNNNNNNNNNNNNNNNNNNNNNNNN----------NNNNNNNNNNN-------NNNNNNNNNNNNNNNNN
NNNNNNNN-NNCAATTGTTATATGACAAGTGGGTCTTTTTATCGGATAACTCCGTCCTCTGGCCCTGGGTCTTAGCTTTT
TCACAAAGGGGCCCCCATTTACTTGGGCTTTACTAATGAATGAATCAGCTTCGTTCAAACCCATATTATGATTAGCATTT
GCTGCTGCAGAATAAACCAATTTAAAAATGGGATAAGATGCTCGATAAGGCATGAGTTCCAGTATTATAAGTGTTTCCTC
ATAAGAATGTCCGCGAATCTGATCAATTACTCTTCGTGCTTTGAAAACAGACATAGATATATGTTTAGCTAAAACTTTTA
CTTCTCTATCCGAATTTGGGTTCTTTATCATAAGGTT
>SA179_S_subspicata
TCTCTCCCGCCAATGAATGATAAATATCTATTTTTTTTCCAAATTAATTAACGACGAGATTTATTATCGTTTCTCGCATG
TCTTGCGAAAGTCAGAGTAGGTGCGAATTCTCCCAATTTGTGACCTACCATATGATCTGTTATATAAATAGGTAAATGTT
CTTTTCCATTATGAACAGCGATTGTATGGCCAATCATTTTGGGTATAATCGTAGATGCCCGAGACCAAGTTACTATTATT
TCTTTCTCCTCCCTCATGTTGAGTTTTTCCATTTTTCTCGATAAATGATTAGCTACAAAAGGATTTTTTTTTAGTGAACG
TGTCACAGCCGATTACTCCTTTTTTTTACATTTTAAAGATTGGCATTCTATGTCCAATAGAATATCTCGATCTAAGTATG
AAGGTAAGAATAAATACAATAATGATGAATGGAAAAAAGAGAAAATCCTTTAGCTGGATAAGGGGCGGATGTAGCCAAGT
GGATCAAGGCAGTGGATTGTGAATCCACCATGCGCGGGTTCAATTCCCGTCGTTCGCCCATCACATTATTTCAAATTCCA
AAAATTCGATTTTCAATATTCCTATTTACGGCGACGAAGAATAAAACTATCACTATATTTTTTCCTTTTCCTACTTCTTC
TTCCAAGCGCAGGATAACCCCAGGGGGTTGTGGGTTTTTTTCTACCAATTGGGGCTCTCCCTTCCCCGCCCCCATGGGGA
TGGTCTACAGGGTTCATAACTACTCCTCTTACTGCAGGACGCTTACCTAGCCAACATTTCGATCCGGCTCTACCCAAACT
TTTTTGGTTCACCCCAACATTACCCACTTGTCCGACTGTTGCTAAGCAGTTTTTGGATATCAAACGGACCTCCCCAGATG
GTAATCTTAATGTGGCCGATTTACCCTCTTTTGCAATCAGCTTCGCTACAGCGCCTGCAGCTCTAGCTAATTGTCCACCC
TTTCCAAGTGTGATTTCTATGTTATGTATGGCCGTGCCTAAGGGCATATCGGTTGAAGTAGATTCTTCTTTTTTATCAAT
AAAAACCCCTTCCCAAACTGTACAAGCTTCTTCCAAAGCATACGGCTTTCTAGATGTATATGATGATATCTAGACAGATG
GATCTTAT------------ATGAAGTACCACATGAGTGGATATATAGGAATCCAAATCTGCCGAATCACTCATGTATGA
TCTTCTACATCCTAGGTCTCCCCGTTCCGTCATCTGGCTTATGTTCTTCATGTAGCATTCAGACCGAATGACTCTATGAA
ATTACGTCGATACTTCCACATATTACGGGTAACGTAGGAGACATCTCTATTTTTCCCCCGGGGGATCTTTATAATTACCA
CTGCTTAGCTTTCAATTCGCCTCTGACCATCAAATTAAATGTGAATAACCCGTCCTCCTCTCTTTGAAACAAGGGGCGCT
TCCGGTTCTGTGCGTGCTTCAAACAATTTTGTCTTCTCCATATTACCATATCTCTAGAGTCAATAATTTTCTATGAGGAA
CTACTGAACTCAATCACTTGCTGCCGTTACTCAACAGTTTTCTGTTGAGGTCTATCCCATAGAGGTACTCAAATTGGATC
AGTGATTGATTTCTAGGTTTCGTCGTAAACCTAATTGGTTACTTCCAATTACGTAAATCAATAGTTCAAACCGCACTCAA
AGGTAGGGCATTTCCCATTGCTATAGGAACTTCTGTACCAGAAACAATGGTATCTCCAATTATAGCCCCTCTGGGATGTA
AAATATATCTCTTCTCACCATCCCCATAGTGTATGAGACAAATGTATGCATTTCGATTAGGGTCGTATTCTATGGTTACG
ATTCTACCAGATATGTCTTTTTCATTCCGTCGAAAATCGATTTTACGGTATAGACGCTTATGACCTCCCCCTCTATGCCT
TGCGGTAATGATTCCTCTGGCATTACGACCTTTACCACAACGATGCTGTCCATAGATCAAATTATTTCGTGGATTGGATT
TCACTTGACTGTCTACGGCTCCATTGCGTGTGCTCGGGGTAGAAGTTTTGTATAAATGTATCGCCGTGTTATTAAGTATT
TTGCTTTAAGTTCTTTTCTCT------ATAAGAGGTGGAATAGAATAACCCGGTTGAAGCGTAATGATCATACGTCTGTA
ATGCATTGTATGTCCCATAATAGGTCCCATTCTTCTACCCTTTCCTGGGAGTCGATGACTATTCATAGCTATTACCTTGA
CACCAAAGAAGAGTTCGACCCAATGCTTTATTTCTGTCCTAGTTGATCCTGATTCGACATTAGAAGTATATTGATTGTTC
CCCAATAACCGAATACTTTTTTCTGTAAATACTGCATATTTGATTCCATCCATAAATCCATTTTCTTCCCTATGAGTTCC
AGTATCGATAAGAATTCTAGTTCTTACTGTTCATATGTTATCGTATGAATATACCATACCAATTCGTTATGTATGGATGA
TGAGATTCCATTGATACAGAGCCAATTCCAATAGACTTATTGAACGTTCCCATTGGCGTGCATCCAGCAGGAATTGAACC
TACGAATTTGCCAATTATGAGTTGGGCGCTTTAACCATTCAGCCATGGATGCTTAACAGGGCTCATCGTACATCGTGAAT
AACCAAATTCCAATTGAAATGAAATCTTTAGGAGGAATCAATGAAAATCTTTAGGAGGAATCAATGAAACGACATCAATT
CAAATCCTGGATCTTCGAATTGAGAGAGATATTAAGAGAGATCAAAAATTCTCACTATTTCTTAGATTCATGGATCAAAT
TCGATTCAGTGGGATCTTTCACTCACATTTTTTTCCACCAAGAACGTTTTATGAAACTCTTTGACCCCCGAATTTGGAGT
ATCCTACTTTCACGTGATTCACAGGGTTCAACAAGCAATCGATATTTCATGATCAAAGGTGTAGTACTGCTTGTAGTAGC
GGTCCTTATATCTCGTATTAACAATCAAAAGATGGTCGAAAGAAAAAATCTCTATTTGATGGGGCTTCTTCCTATACCTA
TGAATTCCATTGGACCCAGAAATGAGACATTGGAAGAATCTTTTTGGTCTTCCAATATCAATAGGTTGATTGTTTCGCTC
CTGTATCTTCCAAAAGGGAAAAAGATTTCTGAGAGTTGTTTCATGGATCCGCAAGAGAGTACTTGGGTTCTCCCAATAAA
TAAAAAGTGTATCATGCCTGAATCGAACCGGGGTTCGCGGTGGTGGAGGAACCGGATCGGAAAAAAGAGGGATTCTAGTT
GTAAGATAGCTAATGAAACCGTAGCTGGAATCGAGATCTCATTCAAAGAGAAAGATAGCAAATATCTGGGGTTTCTTTTT
TTATCCTATACGGATGATCCGATCCGCAAGGACCATGATTGGGAATTGTTTGATCGTCTTTCTCCGAGGAAGAAGCGAAA
CATAATCAACTTGAATTCGGGACAGCTATTCGAAATCTTAGGGAAAGACTTGATTTGTTATCTCATGTCTGCTTTTCGTG
AAAAACGACCAATTGAAGGGGAGGGTTTCTTCAAACAACAAGGAGCTGAGGCAACTATTCAATCAAATGATATTGAGCAT
GTTTCCCATCTCTTCTCGAGAAACAAGTGGGGTATTTCTTTGCAAAATTGTGCTCAATTTCATATGTGGCAATTCCGACA
AGATCTCTTCGTTAGTTGGGGGAAGAATCAGCACGAATCGGATTTTTTGAGGAACGTATCGAGAGAGAATTGGATTTGGT
TAGACAATGTGTGGTTGGTAAACAAGGATCGGTTTTTTAGCAGGGTACGGAATGTATTGTCAAATATTCAATATGATTCC
ACAAGATCTATTTTCGTTCAAGTAACGGATTCTAGCCAATCGAAAGGATCTTCTGATCAATTCAGAGATCTTTTCGATTC
CATTAGAAATGAGGATTCAGAATATCACACATTGATCGATCAAACAGAGATTCAGCAACTAAAAGAAAGATCGATTCTTT
GGGATCCTTCCTTTCTTCAAACGGAACGAACAGAGATAGAATCAGATCGATTCCCGAAATGCCTTTTTGGATCTTCCTCA
ATGTCCCGGCTATTCACGAAACGTGAGAAGCAGATGAATAATCATCTGCTTCCGAAAGAAATCGAAGAATTTCTTGGGAA
TCCTACAAGATCAATTCGTTCTTTTTTCTCTGACAGATGGTCAGAACTTCATCTGGGTTCGAATCCTACCGAGAGGTCCA
CTAGAGATCAGAAATTTTGGAAGAAAAAACAAGATGTTTCTTTTGTCCCTTTCAGGCGATCGGAAAATAAAGAAATGGTT
GATATATTCAAGATAATTACGTATTTACAAAATACCGTCTCAATTCATCCTATTTCATCAGATCCGGGATGTGATATGGT
TCCGAAGGATGAACCAGATATGGACAGTTCCAATAAGATTTCATTCTTGAACAAAAATCCATTTTTGGATTTATTTCATC
TATTCCATGACCGGAACAAAGGGGGATACACGTTACACCACGATTTTGAATCAAAAGAGAGATTTCAAGAAATGGCAGAT
CTATTCACTCTATCAATAACCGAGCCGGATCTGGTGTATCATAGGGGATTTGCTTTTTCTTCGGTCCGGATCCACTGCGG
GAATGATTTGGAAGATCCAAAACGAAAAACAGCGGTATTTGCTAGCAACAACATCATGGAGGCAGTCAATCAATATAGAT
TGATCCGAAATCTGATTCAAATCCAATATAGCACCTATGGGTACATAAGAAATGTATCGAATCGATTCTTTTTAATGAAT
AGATCCGATCGCAACTTCGAATATGGAATTCAAAGGGATCAAATAGGAAATGATACTCTGAATCATATAACTATAATGAA
AATGAAATATACGATCAACCAACATTTATCGAATTTAAAAAAGAGTCAGAAGAAATGGTTTGATCCTCTTATTTCTCGAA
TCGAGAGATCCATGAATCGGGATCCTGATGCATATAGATACAAATGGTCCAATGGGAGCAAGAATTTCCAGGAACATTTG
GACCATTTCGTTTCTGAACAGAAGAGCCTTTTTCAAGTAGTGTTCGATCGATTACGTATTAATCAATATTCGATTGATTG
GTCCGAGGCTATCGATAAACAAGATTTGTCTAAGTCACTTCGTTTCTTTTTGTCCAAGTCACTTCTCTTTTTGTCCAAGT
TACTTCTCTTTTTGTCCAAGTCACTTCTCTTTTTGTCCAAGTCACTTCCCTTTTTCTTTGTGAGTCTCGGGAATACCCCC
ATTCATAGGTCCGAGATCCACATCTATGAATTGAAAGGTCCGAATGATCAACCCTGCAATCAGTTGTTAGAATCAATAGG
TGTTCAAATCGTTCATTTGAATAAATTGAAACCCTTCTTATTGGATGATCATGATACTTCCCAAAGACCCAAATTCTTGA
TCAACGGAGGAACAATATTACCATTTTTGTTCAAAAAGATACCAAAGTGGATGATTGACTCATTCCATACTAGAAATAAT
CGCGGGAAATCCTTTGATAACACGGATTCCTATTTCTCAATGATATCCCACGATCGAGACAATTGGCTGAATCCCGTGAA
ACCATTTCATAGAAGTTCATTGATATCCTCTTTTTATAAAGCAAATCGACTTCGATTCTTGAATGATCCACATCACTTCT
GGTTCTATTGTAACAAAGGATTCCCCTTCTCTGTGGAAAAGACCCGTATCCATAATGATGATCTTACATATGGACAATTC
CTCAATATCTTGTTCATTCGCAACAAAATATTTTCTTTGTGCGCCGGTAAAAAAAAACATATTTTTTTGGAGAGAGAGAC
TATTTCACCAATCGAGTCACAGGTATCTGACATATTCATACCTAACGATTTTCTACAAAGTGGTGATGAAACGTATAACT
TGTACAAATCTTTCCATTTTCCAATTCGATTCGATCCATTCGTTCGTAGAGCTATTTATTCGATCGCAGACATTTCTGCA
ACACCTCTAAGAGAGGAACAAATAGTCAATTTTGAAAGAACTTATTGTCAGCCTCTTTCAGATATGAATCTATCTGATTC
AGAAAGGAAGAACTTGCATCAGTATCTCAGTTTCAATTCAAACATGGGTTTGATTCACACTCCATGTTCTGAGAAATATT
TACCATCCGGAAAGAGGAAAAAACGGAGTCTTTGTCTAAAGAAATACGTTGAGAAAGGGCAGATGTATGGAACCTTTCAA
CGAGATAGTGCTTTTTCAAATCTCTCAAAATGGAATCTGTTCCAAACATATATGCCATGGTTCCTTACTTCGACAGGGTG
CAAATATCTAAATTTCACCCTTTTAGATACTTTTTCAGACCCATTGCCGATACTAAGTAGCAGTCCAAAATTTGTATCCA
TTTTTCATGATATTATGTATGGATCAGATATATCATGGCCAATTCCTCAGAAGATTCTTCCACAATGGACTCTGATAAGT
GAGATTTCGAATAAGTGTTTACAGAATCTTCTTCTGTCCGAAGAAATGATTCATCGAAATAATGAGTCACCCGTTCCATT
GATATGGGCACATCTGAGATCAAGAAATGCTCGGGAGTTCCTCTATTCAATCCTTTTCCTTCTTCTTGTTGCTGGATATC
TTGTTCGTATCCATCTTCTCTTTGTTTCCCGAGCCTCTAGTGAGTTACAGACAGAGTTAGAAAAGATCAAATCTTTGATG
ATTCCATCATACATGATTGAGTTGCGAAAACTTCTGGATAGGTATCCTACATCTGAACTGAATTCTTTCTGGTTAAAGAA
TCTCTTTCTAGTTGCTCTGGAACAATTAGGAGATTCTCTGGAAGAAATACGGGGTTCTGCTTCTGGTGGCAACATGCTAT
TGGGTGGTGGTCCCGCTTATGGGGTCAAATCAATACGTTCTAAGAAGAAATATTTGAATATCAATCTCATCGATCTCATA
AGTATCATACCAAATCCCATCAATCGAATCACTTTTTCGAGAAATACGAGACATCTAAGTCGTACAAGTAAAGAGATCTA
TTCATTGATAAGAAAAAGAAAAAACGTGAACGGTGATTGGATTGATGATAAAATCGAATCCTGGGTCGCGAACAGTGATT
CGATTGATGATGAAGAAAGAGAATTCTTGGTTCAGTTCTCCACCTTAATGACAGAAAAAAGGATTGCTCAAATTCTATTG
AGTCTGACTCATAGTGATCCTTTATCAAAGAATGACTCTGGTTATCGAATGATTGAACAACCGGGATCAATTTACTTACG
ATACTTAGTTGACATTCAGAAAAAGTATCTAATGAATTATGAGTTCAATAGATCCTGTTTAGCGGAAAGACGGATATTCC
TTGCTCATTATCAGACAATCACTTATTCACAAACCTCGTGTGGGGCTAATAGTTTTCATTTCCCATCTCATGGAAAACCC
TTTTCGCTCCGCTTAGCCCTCTCCCCTTCTAGGGGTATTTTAGTGATAGGTTCTATAGGAACTGGACGGTCCTGTTTGGT
CAAATACCTAGCGACAAACTCCTATGTTCCTTTCATTACGGTATTTCCGAACAAGTTCCTGGATGACAAGCCTAAAGGTT
ATCTTATTGATGATATCGATATTGATGATAATGACGATATCCATATTGATGATAGTGACGATATTGATGATGACCTTGAT
ACGGAGCTGCTAACTATGACGAATGTGCTAACTATGTATATGACGCCGAAAATAGACCGATTTGATATCACCCTTCAATT
CGAATTAGCAAAAGCAATGTCTCCTTGCATAATATGGATTCCAAACATTCATGATCTGTATGTGAATGAGTCGAATTACT
TATCCCTCGGTCTATTAGAGAACTATCTCTCCAGGGATTGTGAAAGATGTTCCACTAGAAATATTCTTGTTATTGCTTCG
ACTCATATTCCCCAAAAAGTGGATCCCGCTCTAATAGCTCCGAATAAATTAAATACATGCATTAAGATACGAAGGCTTCT
TATTCCACAACAACGAAAGCACTTTTTCATTCTTTCATATACTAGGGGATTTCACTTGAAAAAGAAAATGTTCCATACTA
ACGGATTCGGGTCCATAACCATGGGTTCCAATGCACGAGATCTTGTAGCACTTATCAATGAGGCCCTATCAATTAGTATT
ACACAGAAGAAATCAATTATAGAAACTAATACAATTAGATCAGCTCTTCATAGACAAACTTGGGATTTGCGATCCCAGGT
AAGATCGGTTCAGGATCATGGGATCCTTTTCTATCAGATAGGAAGGGCTGTTGCACAAAATGTACTTTTAAGTAATTGCC
CCATAGATCCTATATCTATCTATATGAAGAAGAAATCATGTAAGGAAGGAGATTCTTATTTGTACAAATGGTACTTCGAA
CTTGGAACGAGCATGAAGAAATTAACGATACTTCTTTATCTTTTGAGTTGTTCTGCCGGATCGGTCGCTCAAGATCTTTG
GTCTTCACCCGGATCCGGTGAAAAAAATGGGATCACTTCTTATGGATTCGTTGAGAATGATTCTGATCTAGTTCATGGCC
TATTAGAAGTAGAAGGCGCTCTGGCGGGATCCTCACGGACAGAAAAAGATTGCAGTCAGTTTGATAATAATCGAGTGACA
TTACTTCTTCGGTCCGAACCAAGGAATCCGTTAGATATGATGCAAAATGGATCTTTTTCTATCGTTGATCAGAGATTTTT
CTATGAAAAATACGAATCGGAGTTTGAAGAAGGGGAAGGGGCCCTCGACCCGCAACAGATAGAGGAGGATTTATTCAATC
ACATAGTTTGGGCTCCTAGAATATGGCGCCCTTGTGGCAATCTATTTGATTGTATCGAAAGGCCCACTGAATTGGGATTT
CCCTATTGGGCCGGGTCATTTCGGGGCAAGCGGATCATTTATCATAAAGAGGATGAGCTTCAAGAGAATGATTCGGAGTT
CTTGCAGAGTGGAACCATGCAGTACCAGACACGAGATAGATCTTCCAAAGAACAAGGCTTTTTTCGAATAAGCCAATTCA
TTTGGGACCCTGCGGATCCATTCTTTTTCCTATTCAAAGATCAGCCCTTTGTCTCTGTGTTTTCACGTCGAGAATTCTTT
GCAGATCAAGAGATGTCAAAGGGGCTTATTACTTCCCAAACAAATCCTCCTACATCTATATATAAACGCTGGTTCATCAA
GAATACGCAAGAAAAGCACTTCGAATTGTTGATTCATCGCCAGAGATGGCTTAGAACCAATAGTTCATTATCTAATGGAT
CTTTCCGTTCTAATACTCCATCCGAGAGTTATCAGTATTTATCAAATCTCTTCCTATCTAACAGAACGCTATTGGATCAA
ATGACAAAGACATTGTTGAGAAAGAGATGGCTTTTCCCGGATGAAATGAAACATTTGATTCATGTAACAGGAGAAAGATT
TCCCATTCCTTAGCCGTAAAGATATGTGGCCATGAAAAAGGGATTAAGTGGAACAGAATTGGCCGGGTGGTAGAGTCGTG
GAAACACTTGTTTATTCCATATTTTGGACCTTAGCTCCATGGAACAATATGCTACTGCTGAAGCATGGAAGAATTGAAAT
CTTAGATTAAAACACTATGTATGGATGATATGAACTGCCTAAACAAGAATTCTTGAACGGTGAACAACCAGAGCCTATTA
CTCACTACATCAAACAATTTCCATTAATGAAA-CATGGAAATCCGTCGGAAAATCAAAAATACGCATGTCCGATGAAATG
GTTGTTGCTATCTGCTCCAATAACGAATCATTGGTTTAACTAAAGAAAATAGATAGACCTTTCTCTTCGTCTCAGGTCGA
TGGATCTTCTCAATTGGAAGATCTCCCATATGGATAATACATATTCCGGTTGACCGAGCCTAATTTGAATTGTTTTGTTC
CTAAGCAAAGATATCCATGTAGGCGGTTCATCCTATTCAGATATTCACGACCAAGAGGTACTGGATTCTCTTTCGGATAG
GCCCTGAAAGGAGAAGGAAGGCTGGAATGCCAACAGGCGTCTGTCTATTCTCTAATTCACCCGACCCGATAGTACCCATT
TTGGGAACGTCCAGTGCCAAAGTCACTGAATGAGTAAGTCGCCAATCCCTAAAACGGACTATGTAATGTACTTTATCCGC
TGGGTTACGGGTACTGGTGGGTATTTTACTAGAGGTTTCTATCAATCTACCCCTGTGTGATTCCTGTTGAATCATATACT
CGGGGGGTGGCGCGGGGCGGACGATTTCCAAACGGACTCCTCATTCATTAGATAGAGAAGATCGCCAAGATTTCGTGATC
TGCTGCCGAACCTATTCCAACAGCTCGGACTCGGATCGTGGGGATCGCCGGAATACTTCGTATCAACAGATAAGATACTC
GGTATATCAATATTGATTAGATTCGAAATCTGTTATTGAATTGCTCATTCAATGAGCATTCTC-----TATGCCTTGAAG
AGGACTCGAACCTCCACGCTCTTTAGCACGAGATTTTGAGTCTCGCGTGTCTACCATTTCACCATCAAGGCATCTTGAAA
GTGAATCGTATTCCATGAATATGATATCTATCTAGTGTGATATATGGAATATATGACAAAGGTGGATGGAGTGTTGGAGT
ATTTCTATCGATCGGTCATGTCATATGGGCCCAAGTCAGACATCAAATTGCTTCGATTTGAATTATCCGTAGGATACCCT
ATATATCAAAAAGATGTACAATCAAACCTATTTCTCGATTCAATAGAAGCCCAAAGAAGTGAATATGGTACCCAAATAAC
GATAGATATGTCAAAAGCAGGTCCGATTACGCCTATTCCTAATCCTAAATAGAATGTAACGACATAGGGATCCATATGGA
AACATAGTATCTATTTACATACGCTCAAATGACCCCTTCTCATAATAAGAATGTACATAACCTTATTCCGGTCTGGTCCG
GTATGGAATGAACTTATAATCTGATGATCGAGTCGATTCCATGATTATAAGTTCATAACCCCAGCCCATTTTGGGCGGAA
CAGCTCTACTAAATTCTTTTATTCCAGTTAGTAAGAGGGATCTTGATAGGCCTAGAAGCTAAAAGAGGGTATCCTGAGCA
ATTGCAAGAATTGGGTTCATTGATATTCCTGGTATAGTAGATGCTATCACACATACAGTCATACTCCATTCGATGGAATT
GTTTGATCTTAAAGGAGATCTTCTATAATTTCGCACGTGAGGGGTTATTTCTTGGTTTCGTCCAGTCATTAATAACTTGA
TTATTTTTAGATAATAGTAGATGGAAACAACGCTCGTAAGGAGTCCTATTGAAACCAAGAAATATAGGCCTGCCTGCCAT
CCACACCAGAATAGATGGAGTTTTCCGAAAAAACCTGCTAGTGGAGGAAGACCTCCTAGGGATAAGAGACATAGGGCTGA
AGAGAGAGCCAAAAAAGGATCTTTCGTGTATAATCCTGCATAATCTCGAATGTTATCAGTTCCAGTACGTAGACCAAATG
ATACAATGCGAGCAAAAGTTCCTAGATTCATGGAGATATAGAACAGCATATAAGTTATCATGCTTGCATATCCATCATTT
GAGTCTCCAACAATTATTCCAATAATTACATATCCGATTTGACCGATGGACGAATATGCAAGCATACGTTTCATGCTTGT
TTGAGTAATAGCAATGAGATTCCCCAATATCATGCTAAGAATAGCTAGGATTTCCAAAAGAAGATGCCATTCGTTTGATG
AGAAATAAAAAGGAATATCGAAAATTCGCGTGGCTGAAGCTGAAGCAGCTACTTTCGAAGTAACAGAAAGAAAAGCAACG
ACTGGAGTGGGAGAGTCAGAGTCGAAAAGAGGATTCCTCACTTCTTTCTCTCATTCAAAACCGTGCATGAGACTTTCATC
TCGCACGGCTCCTAAGTGATAAAAGAAAGAAGAACTCATCTTCTTTCTTTTTTGATTACCTTCCTCGCGTATGTATAAGA
CCGAATCCATTCGATTTCTAAAAAGGATTCCTAATCCTTAACTTTTCGAGGAATCCTTCATCAGTGGTTGTGAATGACTG
ACTTTCTCAATCTTTCGACCTTGGTTCCGTAGGAGCAAGTCAGAAAGATTGAGAAATAGAACCATCTGATTTGATTCGTT
CTCAATAGCCATGAGATGATCATCTTAGGGTGATCCTTTTGTCAACGGATGCCCCTATTACACTCGTAGTCTCTGAAGGA
TGAGAACCAACTATGTAGCATCTACGTCGATAATTCAAGTATTGTATACGTCATTAGTCCGATCCTTTGTAGGAACTACC
CGTAATAACGAACTTGCAAAATGGATCTGTTTATCATAAAGAGATTCGTTGTTCCTGACCCTGCTTCACCTTAATTGTTA
TTTGAACAAAAAGATCACAAAAAACTTTTGGTAAAAGTTATGTCTTGGTCCGAGTGGGGATAGCATTTCTCTTCTGCATG
TCTATGGAGTTTTGAAAAATCCAAACATCTCAGAGATAGATATAGAGGTAGGAATTTGTCGAGCGAACCGCACTCCTTCG
TATACGTCAGGAGTCCATTGATGAAAAGGGGCTGGGGAAAGCTTGAACCCAATTCCTACAGTGGTGGATATAAGCGCAAT
TGAAATTCCTGGGGAGTTATACATTTGTGTATTGATAAGACCATTCACTATTTCTTGAAGCTCGATCTCCCCCCCAGATG
AACCATATAGCCAAGAGAAACCATGAACCAGAATAGAAGAGCTTGCCCCACCCATGAGTAAATATTTCGTAGTAGCCTCA
TTAGACCGTACATCTCTCTTGGTATATCCAGATAATAGGTAGGAACATAAACTGAAACATTCTGGAGCTACAAAGATAGT
TATTAAATCGTTAGCACCACATAAAAACATTCCTCCTAGAGTAGCTGTTAATACGAATAACAGAAACTCTGTTATAGCCA
TTTCTGTACATTCAATGTACTCTACGGATAGAGGAATACATAGAGTTGAACATAGTAAAATAAGAAATTGAAAGATTTCG
TTGAAATTGTTCGTTTGGAAATTTCCCGAAAAGCTAATTATAGGTTCTTCTTTCCATCGGAACAATAGGGCCGTTATGCT
CATTACTAAACTTGTTGAAGAGATGAAATAGAACCAAGGTCTATCTTTTTGATCAGAGGTTGAATCGATCATCAGAAGAA
GAATTAGGCCAAAAATTAGGATACATTCTGGGAAAATGAAACTTCCATGGAAGAGAAGCAAATGAAACGCTTTCATAAAA
ATTCTCGTAGAATCGAGAATGAAGTTTTCATTCTGTACATGCCAGATCATGAATTAGTAACTGCATCCAATCTCCGAAAA
AGTCCCAATTGTTTCGAACTTTCTATTTTTTGAATGGGATATTTACGGAATCCCCATGAATAGGATCAAACCTTATTCCA
TGATATTTCCATAAGATTCCTCTTTCTTAAGCAAGCCCTCGAGAGGGTTTAGTTGATCCATGATTTATGTTTCATCTTTC
TTTTTCTATTGATTCTTCTCCGATCGAGATGTATGGATCCATGGATCTATGTGTCTATATTGATCCTGTTCGTGGATTAA
CGAAAATGTGCAAAAGCTCTATTTGCCTCTGCCATTCTATGAGTCTCTTCTTTTTTGCGTATGGCATCGCCACTCCCTTT
GGCAGCATCTACTAATTCGGAACTTAATTTGAAAGCCATATTTCGACCCGGGCGTTTTCGGGATGCCCCTAATAACCAAC
GAATGGCAAGCGCTTTTCCTTGTGTGGATCCTATTTCAATAGGAACTTGATGAGTCGATCCGCCTACACGTCTTGCTTTT
ACTGCTATATCGGGAGTTACTCCACGTATTGCTTGACGTAAAACAGATAGTGGATTTGTTTCTGTCTTTTGTTGAATCTT
TTTCACGGCTCGATAGATAATTTGATAAGCCAATGATTTTTTTCCGTGTTTCAGAATACGGTTAACCAACATGTTAACTA
ATCGATTACGATAAATTGGATCGGATTTTGCAGTTTTTTCTTCTGCAGTACCTCGACGTGACATGAGTGTGAAAGAGGTT
TAAAAATCAGTTTTCTTTTTATAAGGGCTAAAAACGAATCACTTATTTTGGCTTTTTGACCCCATATTGTAAGGTGGATC
TCGAAAGATATGAAAGATCTCCCTCCAAGCCGTACATACGACTTTCATCGAATACGGCTTTCCACAGAATTCCATATGTA
TCTATGAGATCGAGTATGGAATTCTGTTTACTCACTTTAAATTGAGTATCCGTTCCCCTCCTTTTACTGCTAGGATTGGA
AATCCTGTATTTTACATATCCATACGATCGAGTCCTTGGGTTTCCGAAATAGTGTAATGTAAAAAGAAGTGCTTCGAATC
ATTGCTATTTGACTCGGACCTGTTCTGAAAAAGTCGAGGTATTTCGAATTGTTTGTTGACACGGACAAAGTAAGGGAAAA
CCTCTGAAATGATTTCAATATTGGACCTTGGACATATAATAGTTCCGAATCGAATCTCTTTTAGAAAGAAGATCTTTTGT
CTCATGGTAGCCTGCTCGAGTCCCCTTACGAAACTTTCGTTATTGGGTTAGCCATACACTTCACATGTTTCTAGCGATTC
ACATGGTATCATCAAATGATACAAGTCTTGGATAAGAATCTACAACGCACTAGAACGCCCTTGTTGACGATCCTTTACTC
CGACAGCATCTAGGGTTCCTCGAACAATGTGATATCTCACACCGGGTAAATCCTTAACCCTTCCTCCTCTTACTAATACT
ACAGAATGTTCTTGTGAATTGTGGCCAATACCAGGTATATAAGCAGTGATTTCAAATCCAGAGGTTAATCGTACTCTGGC
AACTTTACGTAAGGCAGAGTTTGGTTTTTTGGGGGTGATAGTGGAAAAGTTGACAGATAAGTCACCCTTACTGTCACTCT
ACAGAACCGTACATGAGATTTTCACCTCATACGGCTCCTCGTTCAATTCTTTCGAAGTAATTGGATCCTTTTCTTCGTTC
GAGAATCTCTTCCCTTCTTCCACCCTGCCCCGAAGAGTAACTAAGACCAATTCATTCACGTTTTCATGTTCCAATTGAAC
ACTTTCCATTTATGATCAAAGGAGAAGATTATTCTTTTTACCAAACATATGCGGATCAAATCACGATCTTCTAATCTAAT
AAAATAAGAACAAGAGATCTTTCTCGATCAATCCCTTTGCCCCTCATTCTTTGAGAATCAGAAAGATCCTTTTCGGGTTT
GAATTTGTTCATTTGGAATCTGGGCTCTTCTATTTTCTACTTATTTTTTTTGTTTTATTCTTTATTTCATTTCGATTTTC
TTTCCCTCTCTTTTCTTTTTATTCCCTTCCATCATTTCCATCATTCCTTAAGTCCCATAGGTTTGTTGATCCTGTAGAAT
CTGACCCATTTTCTCATCGAGCGAGGGGTACGAAATAAATCAGATTGATTTTTCGATCAAAAGTACTATGTGAAATCTTC
GGTTTTTTCCTCTTCCTCTATCCCTATCCCATAGGTACAGCGTTTGAATCAATAGAGAACCTTTTCTTCTGTATGAATCG
ATATTATGACATTCCAATTCCTTCCCGATCCCTCCCAAGGAAAAAACCGAATTGGATCCAAAATTGACGGGTTAGTGTGA
GCTTATCCATGCGGTTATGCACTCTTCAAATAGGAATCCATTTTTTGAAAGATCCTGGCTTTCGTGCTTTGGTGAGTCGT
CCGAGATCCTTTCGATGACCTATGTTGTGTTGAAGGGATATCTATATGATCCGATCGATTGCGTAAGGCCCGCGGTAGCA
ACGGAATCGGGGAAAGTATATAGAAAAGACAGTTCTTTTCTATTATATTAGTATTAGTTAGTGATCCCGGCTCGGTGAGT
CCCTTCTTACGTGATGAACTGTTGGCACTAGTCCTACATTTTGTCTCTGTGGACCGAGGAGAAAGGTGGCTCAGCGGGAA
GGGGGTTGTACCATGAGAGAAGCAAGAGGGTCAACTGCTTCAAATATACAACATGGATTCTGGCAATGCAATGGAGTTGG
ACCCTCATGTTGATCCGAATGAATCAGTCTTTCCGCAGAGGTAAATCTTTGCCTGCTAGGCAAGAGGATAGCAAGTTACA
AATTCTGTCTCGGTAGGACATGTATTTCGATTACTATGAAATTAATAAATGAAAATGAAGTAGTTAATGGTGAGGTTACC
ATTATCCTTTTTCTTGTATGTGTTCCTAAGAAAAGGAATTTGTCCATTTC--TTTTTTTTTGAGACCTCGAAAAATGAAA
TGGCGTGGAAACACATAGAAACTCTGGAATGGAAATTGAAAAGAAATGTAGCTCTAGTTCCTTCGGAAATGGTAAGATCT
TTGGCGCAAGAAGAAGGGGTGATCCATATCATCTTGACTTGTTCTGCTTCCCCTCTTTTTTTAACAATACCGAGTCGGGT
TCTTCTCCTACCAGTATCGAATAGAACATGCTG-AAAAAAATCTTCTTCATGGAAAACCTGCTCGATTTAGATCGGGAAA
ATCGTACGGATTTTATGAAACCATGTGCTATGGCTCGAATCCGTAGTCAATCCAATTTCCGATAGGAGCAGTTGACAATT
GAATTCAATTTTTCCCATTATTTTACTATCCATAATAGTGCGAAAAGAAGGCCCGGCTCCAAGTTGTTCAGGAATAGTAG
CGTTGAGTTTCTCGACCCTTTGCCTTAGGATTAGTTAGTTCTATTTCTCGATGGGGCCGGGAAGGGATATAACTCAGCGG
TAGAGTGTCACCTTGACGTGGTGGAAGTCATCAGTTCGAGCCTGATTATCCCTAAACCCAATGTGAGTTTTTCTATTTTG
ACTTGCTCCCCCGCAGCGATCGAACGAGAATGGATAAGAGGCTTGTGGGATTGACGTGATAGGGTAGGGATGGCTATATT
GCTGGGAGCGAACTCCAGGCTAATATGAAGCGCATGGGTCCAAGTTATGCTTGGAATGAAAGAAATTCCGAATCCGCTTT
GTCTACGAACAAGGAAGCTATAAGTAATGCAACTATGAATCTCATGGAGAGTTCGATCCTGGCTCAGGATGAACGCTAGC
GGCATGCTTAACACATGCAAGTCGGACGGGAAGTGGTGTTTCCAGTGGCGGACGGGTGAGTAACGCGTAAGAACCTGCCC
TTGGGAGGGGAACAACAACTGGAAACGGTTGCTAATACCCCGTAGGCTGAGGAGCAAAAGGAGGAATCCGCCCGAGGAGG
GGCTCGCGTCTGATTAGCTAGTTGGTGAGGCAATAGCTTACCAAGGCGATGATCAGTAGCTGGTCCGAGAGGATGATCAG
CCACACTGGGACTGAGACACGGCCCAGACTCCTACGGGAGGCAGCAGTGGGGAATTTTCCGCAATGGGCGAAAGCCTGAC
GGAGCAATGCCGCGTGGAGGTAGAAGGCCCACGGGTCATGAACTTCTTTTCTCGGAGAAGAAGCAATGACGGTATCTGAG
GAATAAGCATCGGCTAACTCTGTGCCAGCAGCCGCGGTAAGACAGAGGATGCAAGCGTTATCCGGAATGATTGGGCGTAA
AGCGTCTGTAGGTGGCTTTTCAAGTCCGCCGTCAAATCCCAGGGCTCAACCCTGGACAGGCGGTGGAAACTACCAAGCTG
GAGTACGGTAGGGGCAGAGGGAATTTCCGGTGGAGCGGTGAAATGCGTAGAGATCGGGAAGAACACCAACGGCGAAAGCA
CTCTGCTGGGCCGACACTGACACTGAGAGACGAAAGCTAGGGGAGCAAATGGGATTAGATACCCCAGTAGTCCTAGCCGT
AAACGATGGATACTAGGCGCTGTGCGTATCGACCCGTGCAGTGCTGTAGCTAACGCGTTAAGTATCCCGCCTGGGGAGTA
CGTTCGCAAGAATGAAACTCAAAGGAATTGACGGGGGCCCGCACAAGCGGTGGAGCATGTGGTTTAATTCGATGCGAAGC
GAAGAACCTTACCAGGGCTTGACATGCCGCGAATCCTCTTGAAAGAGAGGGGTGCCCTCGGGAACGCGGACACAGGTGGT
GCATGGCTGTCGTCAGCTCGTGCCGTAAGGTGTTGGGTTAAGTCCCGCAACGAGCGCAACCCTCGTGTTTAGTTGCCACC
ATTGAGTGTGGAACCCTGAACAAACTGCCGGTGATAAGCCGGAGGAAGGTGAGGATGACGTCAAGTCATCATGCCCCTTA
TGCCCTGGGCGACACACGTGCTACAATGGACGGGACAAAGGGTCGCGATCCCGCGAGGGTGAGCTAACTCCAAAAACCCG
TCCTCAGTTCGGATTGCAGGCTGCAACTCGCCTGCATGAAGCCGGAATCGCTAGTAATCGCCGGTCAGCCATACGGCGGT
GAATTCGTTCCCGGGCCTTGTACACACCGCCCGTCACACTATGGGAGCTGGCCATGCCCGAAGTCGTTACCTTAACCACA
AGGAGGGGGATGCCGAAGGCGGGGCTAGTGACTGGAGTGAAGTCGTAACAAGGTAGCCGTACTGGAAGGTGCGGCTGGAT
CACCTCCTTTTCAGGGAGAGCTAATGCTTATGCTTGTTGAGTATTTTGGTTTGACACTGCTTCACACCCAAAAAGAAGCG
AGCTACGTCTGAGCTAAGCTTGGATATTGAAGTCTTCTTTCGTTTCTCGACGGTGAAGTAAGACCAAGCTCATGAGCTTA
TTATCCTAGGTCGGAACAAGTTGATAGGATCCCACTTTTTACGTCCCCATGTCGCCACACGGGAGGGACATGGGGCGCAA
AAAGGAAAGAGAGGGATGGGGTTTCTCTCGCTTTTGGCATAGCAGGCCTCCCAGTGGGAGGCCCGCACGAGGGGCTATTA
GCTCAGTGGTAGAGCGCGCCCCTGATAATTGCGTCGTTGTGCCTGGGCTGTGAGGGCTCTCAGCCACATGGATAGTTCAA
TGTGCTCATCAGCGCCTGACCCGGAGATGTGGATCATCCAAGGCACATTAGCATGGCGTACTCCTCCTGTTCGAATCGGA
GTTTGAAACCAAACTTCTCCTCAGGAGGATAGATGGGGCGATTCAGGTGAGATCCAATGTAGATCTAACTTTCTATTCAC
TCGTGGGATCCGGGCGGTCCGGGGGGGACCACTGCGGCTCCTCTCTTCTCGAGAATCCATACATCCCTTATCAGTGTATG
GACAGCTATCTCTCGAGCACAGGTTTAGGTTCGGCCTCAATGGGAAAATGGAGCACCTAACAACGCATCTTCACAGACCA
AGAACTACGAGATCACCCCTTTCATTCTGGGGTGACGGAGGGATCGTACCATTCGAGCCTTTTTTTTTTCATGCTTTTCC
CGGAGGTCTGGAGAAAGCAGCAATCAATAGGATTTCCCTAATCCCCCCTTCCCGAAGGGAAGAACGTGAAATTCTTTTTC
CTTTCCGCAGGGACCAGGAGATTGGATCTAGCCATAAGAAGAATGCTTGGTATAAATAACTCACTTCTTGGTCTTCGACC
CCCTCAGTCACTACGAGCGCCCCCCGATCAGTGCAATGGGATGTGTCTATTTATCTATCTCTTGACTCGAAATGGGAGCA
GGTTTGAAAAAGGATCTTAGAGTGTCTAGGGTTGGGCCAGGAGGTCTTTTAACGCCTTCTTTTTTCTTCCCATCGGAGTT
ATTTCACAAAGACTTGCCATGGTAAGGGAGAAGGGGGAACAAGCACACTTGAAGAGCGCAGTACAACGGAGAGTTGTATG
CTGCGTTCGGGAAGGATGAATCGCTCCCGAAAAAGAATCTATTGATTCTCTCCCAATTGGTTGGATCGTAGGTGCGATGA
TTTACTTCACGGGCGAGGTCTCTGGTTCAAGTCCAGGATGGCCCAGCTGCGCCAGGGAAAAGAATAGAAGAAGCATCTGA
CTCTTTCATGCATACTCCACTTGGCTCGGGGGGATATAGCTCAGTTGGTAGAGCTCCGCTCTTGCAATTGGGTCGTTGCG
ATTACGGGTTGGATGTCTAATTGTCCAGGCGGTAATGATAGTATCTTGTACCTGAACCGGTGGCTCACTTTTTCTAAGTA
ATGGGGAAGAGGACCGAAACATGCCACTGAAAGACTCTACTGAGACAAAAAGATGGGCTGTCAAGAACGTAGAGGAGGTA
GGATGGGTGGTTGGTCAGATCTAGTATGGATCGTACATGGACGATTGTTGGAGTCGGCGGCTCTCCTAGGGTTCCATCAT
CTGGGATCCCTGGGGAAGAGGATCAAGTTGGCCCTTGCGAATAGCTTGATGCACTATCTCCCTTCAACCCTTTGCTTTGA
GCGAAATGTGGCAAAAGGAAGGAAAATCCATGGACCGACCCCATCGTCTCCACCCCGTAGGAACTACGAGATCGCCCCAA
GGACGCCTTCGGCATCCAGGGGTCACGGACCGGCCATAGACCCTGTTCAATAAGTGGAACGCATTAGCTGTCCGCTCTCC
GGTTGGGCAGTAAGGGTCGGAGAAGGGCAATCACTCGTTCTTAAAATAAAACCAGCATTCTTAAGACCAAAGAGTCGGGC
GGAAAAAGGGAGAGAGCTCTCTGTTCCTGGTTCTCCTGTAGCTGGATTCTCCGGAACCACAAGACAAGAATCCTTAGAAT
GAAGGAATGGGATTCCAACTCAGCACCTTT--------TGAGAAGAGTTGCTCTTTGGAGAGCACAGTACGATGAAAGTT
GTAAGCTGTGTTCGGGGGGGAGTTATTGTCTATCGTCGGCCTCTATGGTAGAATCGGCCGGGGAGGCCTGAGAGGCAGTG
GTTTACCCTGCGGCGGATGTCAGCGGTTCGAGTCCGCTTATCTCCAGCCCGTGAACTTAGCTGATACTATGATAACACCC
AATTTTTCCAATTCGGCAGTTCGATCTATGATTTCTCATTCATGGACGTTGATAAGATCCTTCCATTTAGCAGCACCTTA
GGATGGCATAGCCTTAACATTAATGGCGAGGTTCAAACGAGGAAAGGCTTACGGTGGATACCTAGGCACCCAGAGACGAA
GAAGGGCGTAGCAAGCGACGAAATGCTTCGGGGAGTTGAAAATAAGCATAGATCCGGAGATTCCCGAATAGGTCAACCTT
TCGAACTGCTGCTGAATCCATGGGCAGGCAAGAGACAACCTGGCGAACTGAAACATCTTAGTAGCCAGAGGAAAAGAAAG
CAAAAGCGATTCCCGTAGTAGCGGCGAGCGAAATGGGAGCAGCCTAAACCGTGAAAACGGGGTTGTGGGAGAGCAATACA
AGCGTCGTGCTGCTAGGCGAAGCAGTGGAGTGCTGCACCCTAGATGGCTAGAGTCCAGTAGCCGAAAGCATCACTAGCGT
ACGCTCTGACCCGAGTAGCATGGGGCACGTGGAATCCCGTGTGAATCAGCAAGGACCACCTTGCAAGGCTAAATACTCCT
GGGTGACCGATAGCGAAGTAGTACCGTGAGGGAAAGGTGAAAAGAACCCCCATCGGGGAGTGAAATAGAACATGAAACCG
TGAGCTCCCAAGCAGTGGGAGGAGAATGTGATCTCTGACCGCGTGCCTGTTGAAGAATGAGCCGGCGACTCATAGGCAGT
GGCTTGGTTAAGGGAACCCACCGGAGCCGTAGCGAAAGCGAGTCTTCATAGGGCGATTGTCACTGCTTATGGACCCGAAC
CTGGGTGATCTATCCATGACCAGGATGAAGCTTGGGTGAAACTAAGTGGAGGTCCGAACCGACTGATGTTGAAGAATCAG
CGGATGAGTTGTGGTTAGGGGTGAAATGCCACTCGAACCCAGAGCTAGCTGGTTCTCCCCGAAATGCGTTGAGGCGCAGC
AGTTGACTGGACATCTAGGGGTAAAGCACTGTTTCGGTGCGGGCCGCGAGAGCGGTACCAAATCGAGGCAAACTCTGAAT
ACTAGATATGACCCCAAAATTACAGGGGCCAAGGTCGGCCAGTGAGACGATGGGGGATAAGCTTCATCGTCGAGAGGGAA
ACAGCCCGAATCACCAGCTAAGGCCCCTAAATGACCGCTCAGTGATAAAGGAGGTAGGGGTGCAGAGACAGCCAGGAGGT
TTGCCTAGAAGCAGCCACCCTTGAAAGAGTGCGTAATAGCTCACTGATCGAGCGCTCTTGCGCCGAAGATGAACGGGGCT
AAGCGATCTGCCGAAGCTGTGGGATGTCAAAATGCATCGGTAGGGGAGCGTTCCGCCTTAGAGGGAAGCGCCCGCGCAAG
CAGGTGTGGACGAAGCGGAAGCGAGAATGTCGGCTTGAGTAACGCAAACATTGGTGAGAATCCAATGCCCCGAAAACCTA
AGGGTTCCTCCGCAAGGTTCGTTCACGGAGGGTGAGTCAGGGCCTAAGATCAGGCCGAAAGGCGTAGTCGATGGACAACA
GGTGAATATTCCTGTACTACCCCTTGTTGGTCCCGAGGGACGGAGGAGGCTAGGTTAGCCGAAAGATGGTTATCGGTTCA
AGGACGCAAGGTGACCTTGTTTTTTCAGGGTAAGAAGGGGTAGAGGAAATGCCTCGAGCCAATGTCCGAGTACGAGGCGC
TACGGCGCTGAAGTAATCCATGCCATACTCCCAGGAAAAGCTCGAACGACCTTCAACAAAAGGGTACCTGTACCCGAAAC
CGACACAGGTGGGTAGGTAGAGAATACCTAGGGGCGCGAGACAACTCTCTCTAAGGAACTCGGCAAAATAGCCCCGTAAC
TTCGGGAGAAGGGGTGCCTCCTCACAAAGGGGGTCGCAGTGACCAGGCCCGGGCGACTGTTTACCAAAAACACAGGTCTC
CGCAAAGTCGTAAGACCATGTATGGGGGCTGACGCCTGCCCAGTGCCGGAAGGTCAAGGAAGTTGGTGACCTGATGACAG
AGGAGCCGGCGACCGAAGCCCCGGTGAACGGCGGCCGTAACTATAACGGTCCTAAGGTAGCGAAATTCCTTGTCGGGTAA
GTTCCGACCCGCACGAAAGGCGTAACGATCTGGGCACTGTCTCGGAGAGAGGCTCGGTGAAATAGACATGTCTGTGAAGA
TGCGGACTACCTGCACCTGGACAGAAAGACCCTATGAAGCTTCACTGTTCCCTGGGATTGGCTTTGGGCCTTTCCTGCGC
AGCTTAGGTGGAAGGCGGAGAAGGCCTCCTTACGGGGGGGCCCGAGCCATCAGTGAGATACCACTCTGGAAGAGCTAGAA
TTCTAACCTTGTGTCAGGACCTACGGGCCAAGGGACAGTCTCAGGTAGACAGTTTCTATGGGGCGTAGGCCTCCCAAAAG
GTAACGGAGGCGTGCAAAGGTTTCCTCGGGCCGGACGGAGATTGGCCCTCGAGTGCAAAGGCATAAGGGAGCTTGACTGC
AAGACCCACCCGTCGAGCAGGGACGAAAGTCGGCCTTAGTGATCCGACGGTGCCGAGTGGAAGGGCCGTCGCTCAACGGA
TAAAAGTTACTCTAGGGATAACAGGCTGATCTTCCCCAAGAGTTCACATCGACGGGAAGGTTTGGCACCTCGATGTCGGC
TCTTCGCCACCTGGGGCTGTAGCATGTTCCAAGGGTTGGGCTGTTCGCCCATTAAAGCGGTACGTGAGCTGGGTTCAGAA
CGTCGTGAGACAGTTCGGTCCATATCCGGTGCGGGCGTTAGAGCATTGAGAGGACCTTTCCCTAGTACGAGAGGACCGGG
AAGGACGCACCTCTGGTGTACCAGTTATCGTGCCCACGGTAAACGCTGGGTAGCCAAGTGCGGAGCGGATAACTGCTGAA
AGCATCTAAGTAGTAAGCCCACCCCAAGATGAGTGCTCTCCTATTCCGACTTCCCCAGAGCCTCCGGTAGCACAGCCGAG
ACAGCGACGGGTTCTCTGCCCCCCCTGCGGGGATGGAGCGACAGAAGTATTGAGAATCCAAGATAAGGTCACGGCGAGAC
GAGCCGTTTATCATTACGATAGGTGTCAAGTGGAAGTGCAGTGATGTATGCAGCTGAGGCATCCTAACAGACCGAGAGAT
TTGAACCTTGTTCCTACACGACCTGATCAATTCGATCAGGCACTCGCCATCTATTTTCATTGTTCAACTGTTTGACAACA
TGAAAATACCAAAAGCTCTGCCCTTCCCTATCTATCCAAGGGAGGGAAGGGCAGAGGCCTTTGGTGTCCCTTCCAGTCAA
GAATTGGGGCCTCACAATCACTAGCCAATATACTTTTCTCTCATGCCTTTCTTCGTTCATGGTTCGATATTCTGGTGTCC
TAGGCGTAGAGGAACCACACCAATCCATCCCGAACTTGGTGGTTAAACTCTACTGCGGTGACGATACTATAGGGGAGGTC
CTGCGGAAAAATAGCTCGACGCCAGAATGATAAAAAGCTTAACACCTCTTATTTTACTTTTAAAATATAAAAAAGAGAAA
AATAAAAAATGCAAAGGTCGTCTTATTCAAAACCCCAATTAGAATTATGACATCTCTTCTCTCACCCCTCACACCTCGGA
ACGCACTGTTCTTATAGAGAGAAACGCGCTTTCACATCTTATTAACC-----CGAAACGAAATGGCTGAGGAGAGGTTCC
TTTTTGAGGGTACTCCCGGGAACAGATCCAGTGGAGACGGGGTGGGGCCTGTAGCTCAGAGGATTAGAGCACGTGGCTAC
GAACCACGGTGTCGGGGGTTCGAATCCCTCCTCGCCCACAACCGGCCCAAAAGGGAAGGACCTTTCCTTTACCTCTGGGG
GTAAGAAAATAATGATCGGGATAGTGGATGCAAAGCTATTGAACTTGGGTATGGTCTTTTGTCGAAATGGAATGGCCTTA
CTTTTTCTTTTTATTTATTTTATCGCGAAGGGG-TTTTAATTACATATAGTAACCCCGGTCGGAATCAGCATATTTATGT
TTTACTCCCCGTAACTCTTCCTCAGCCAGGCTTGGGCAGAATAGCGGAGCAAATACAAGTATTACTAGCATAGCAAAAAT
GCGTTCCTCGTCATTAATATGTTTGCTCGCGTTAATTGTGGCCTATCGGGAGACTGCATCTTTGATGCACTGCTAGTACA
TCATCTGAGAATTCTTAATTGGCTAGTTGTAAATAGCCTTGGGGCTAAAGGGATTACCCCGGATCTACGCCGAGGTATTG
ACGGTGATTCTCAAATATCGTAGAACAGAATGTGATACGATGAGATAGAATGCAATAGAAACAAAGACAGGGAACGGGTT
ACCTACCTCTAACGGTCAAAGCGAGCCCTTTAATGAAA-------TTCTTTAATGAAATTAAGAATCAATCAAATCTCCC
CAAGTAGGATTCGAACCTACGACCAATCAGTTAACAGCCGACCGCTCTACCACTGAGCTACTGAGGAACAACGGGAGATT
CGACCTCATAGAGTTCAACTCCCGTTCTCAACCCATGAGTCCGAAGCTTCCTTCGTAACTCCCGGAACTTCTTCGTAGTG
GCTCCGTTCCATGCCTCATTTCATAGGGAACCTCAAAGTGGCTCTATTTCATTATATTCCATCTATATCCCAATTCCATT
CATTTAATATCCCTTTGGTGTCATTGACATAAGAGATGTCATTTATAGTCTATCTCTTTCTATATATGGAAAGTTAACAA
ATCATCATATAATAATCGAGAAATTGAAATAGAAAAGAAAAAAGGGAGGTTTGTGATGATTTTGAAATCTTTTCTACTAG
GTAATCTATTATCCTTATGCATGAAGATAATAAATTCGGTCGTTGTGGTCGGACTCTATTATGGATTTCTGACCACATTC
TCCATAGGGCCCTCTTATATCTTCCTTCTCCGAGCTCGGGTTATGGAAGAAGGAACCGAGAAGGAGGTATCAGCAACAAC
TGGTTTTATTACGGGGCAGCTCATGATGTTCATATCGATCTATTATGCGCCTCTGCATCTAGCATTGGGTAGACCTCATA
CAATAACTGTCCTAGTTCTACCGTATCTTTTGTTTCATTTCTTCTGGAACAATCACAAAAACTTTTTTTATTATGGATCT
ACTACCAGAAATTCAATGCGTAATCTCAGCATTCAATGTGTATTCCTGAATAATCTAATTTTTCAATTATTCAACCATTT
CATTTTACCAAGTTCAACGTTAGCCAGATTAGTCAACATTTATATGTTTCGATGCAACAACAAGATGTTATTTGTAACAA
GTAATTTTGTTGGTTGGTTAATTGGTCACATTTTATTCATGAAATGGGTTGGCTTGGTATTATTCTGGATACGGCAAAAT
TATTCGATTCGATCTAATAATAAGTACCTTGTGTCAGAATTGAGAAATTCTATGGCTCGAATCTTTAGTATTCTCTTATT
TATCACCTGTGTCTACTATTTAGGCAGAATGCCGTCGCCTATTGTCACTAAGAAACTGAAAGAAACCTCAGAAACGGA--
-------AGAAAGAAAAGAAGAAAACGATGTAGAAACAACTTACGAAGAAGACAAAGATAGCCCAGACTACGAAGATTTT
TATCTTGATACTCATCAAGATAATTGGGAATTGGTAAAACTTAACTTAAAAAAAGAAGAGAAAAATG-AAAAAAAAAAAG
ATTGATACATAAGATAAA-TACAAAAATAAATAAGAAGAGACTCGTCCGCCTCCCATATATTTAACCCCTTCCCCTATAA
AGAAACTCGTAACGCCAACCCCGTTTGTAATTCCATCAATTATATGTCTATCAAAAAACTGAATTCGTTCCGCGAATTCT
CTTATACTTACAGTAAAAATCTTAGTATAAAAAATATCTATGTAACCACGATTATATGACCAATTGTATATCACATTTTC
TACTTGGTCCAAGAGAATTCTCTTAGGGCCCCCCTTTACAAAAAAATTGGCTAAGTCCAAATTTGGTAGAGATGAATAAA
CGGATCCATATAAAATAGATGCTATAAATAATCCAAAAAGAGCTATACTGACCGAAAAAACTGCATTTTTCAAAAAATCA
TACCAATCTGGGGAACCATTAAAATTTGGATGGAAAAAGTTTGTGGACGGAGTTAACCATTTCGATAATAGATCAAAATC
TATTACTCCTTGATCAAAATGAATTCCGATTGATCCAACGAATAAAGTAAATAGTACTAATACAAGTAGAGGGAACAACA
TAGTATTGTCCGACTCATGAGGATAGGTGTAAGTATATTTATTTCTAAAGTGAGTACTAATGTATCGTACTCTATTTCTT
CCATTATCATCAATTTGATATGTATCCTTTGAAAAAAAGGAGACCTTATTATTCACTGTTGATAAAAGTAAATTTCTATT
GACCGCTTTTGGCACTTTTTTTCCCCATAAAGATATTGAATAGAAAGAACTATTTTTAGTGCTACTGTAATTTTGAAAAT
GAATGCGCAAATGTCCATCAAAGGTAAGTAAATAGATCCGAAACATATAAAATGCGGTTAATCCCGCTGTAAAGAAAGCT
ATTATTGCGAAAGTTGGTGAATACAACCAACTATCATGAAGAATTTCATCTTTGGACCAAAAACAAGCAAGAGGCGGAAT
ACCACAAAGGGAGAGTGTACCTAATAAAAAGGTAATTCTTGTAATTGGAACATATTTTGTTAAACCGCCCATAAGAACCA
TATTTTGACTTTTATCTGGTGAATATCCAACAATGGGTTCCATTGAATGAATAATTGATCCGGATCCCAAAAACAATAAA
GCTTTCGAATAGGCATGAGTGATCAAATGGAATAAAGCGGCTCGATAAGAACCTATACCCAGAGCTAACATAATATAACC
CAATTGAGACATTGTCGAGTAAGCTAAACTTCTTTTAATGTCTCTTTGAGCAAGAGCCAAAGTAGCTCCTAATAGTACTG
TTATTACGCCTATTGAAGAAATGATATTCATTATGGAAGGTATAACTATGAAAAGAGGAAGAAGCCGAGCTACAAGAAAA
ATTCCCGCTGCTACCATAGTAGCAGCATGTATAAGAGCAGAAATGGGAGTGGGTCCTTCCATAGCATCAGGTAACCATAT
GTGAAGAGGGAATTGTGCGGATTTAGCAACTGCACCAACGAATAAAAAAGAAGCACACAGAGTAGCAAATAAGGAATTTA
CTCCATTATTATGAACCAAGTTATTAATTATTTCGAACAAATCCCGAAATTCTAAACTACCTGTTATCCAATAAAGTCCT
AAAATTCCTAATAATAAACCAAAATCCCCTATACGATTGGTTACAAAAGCTTTTTGGCAAGCACTTGCCGCACTCGGTCG
TGTGAACCAAAAACCTATTAATAAATAGGAACACATTCCTACAAGTTCCCAAAAAATATAAATTTGTATAAAATTGGAAC
TAGTAACTAATCCTAACATAGAACTATTGAAAAAACTCATATAGGCAAAAAATCTCAAATATCCTTGATCGTGAGACATA
TAATTGTCACTATAAATAAGAACTATGATTCCAACAGTAGTAATTAATATTGACATGATAGAAGTAAGTGGATCGATCAA
GTGTCCGAACTCTAAAGAAAAATCATTATTGACGGTCCAAGACCATAAATATTGATAGATAAAATTTCCATTTATTTGCT
GAATAGATAGATTGACCGAAAATGCCATAGCTATACTTAGCATCAAAACACTCGGAAAAGCCCACATACGGCGAATATTT
TTTGTTGCTGTCCGAATAAGCAGAAGTCCAAATCCTATTAACATAGTAACTGGAAATGGAAGAAAGGGTATTATC--CAT
GCATATTTA-----------------------------------------------------------------------
--------------------------------------------------------------------------------
----------------------------------------------------------------------TATGTNTGNN
NNNNNNNNNNNNNNNNNNNNN--NNNNNNNNNNNNNNNNNNNNNNNNNNNNNNNNNNNNNNNNNNNNNNNNNNNNNNNNN
NNNNNNNN-NNNNNNNNNNNNNNNNNNNNNNNNNNNNNNNNNNNNNNNNNNNNNNNNNNNNNNNNNNNNNNNNNNNNNNN
NNNNNNNNNNNNNNNNNNNNNNNNNNNNNNNNNNNNNNNNNNNNNNNNNNNNNNNNNNNNNNNNNNNNNNNNNNNNNNNN
NNNNNNNNNNNNNNNNNNNNN-NNNNNNNNNNNNNNNNNNNNNNNNNNNNNNNNNNNNNN-----NNNNNNNNNNNNNNN
NNNNNNNNNNNNNNNNNNNNNNNNN---NNNNNNNNNNNNNNNNNNNNNNNNNNNNNNNNNNNN----------------
NNNNNNNNNNNNNNNNNNNNNNNNNNNNNNNNNNNNNNATATAAATCA---TAGNN------------------------
----------------NNNNNCAATAANNNNNNNNNNNNNNNNNNNNNNNGTTATTTTNNNNNNTTT-TTTGTAGNNNNN
NNNNNNNNNNNNNNNNNNNNNNNNNNNNNNNNNNNNNNNNNNNNNNNNNNNNNNNNNNNNNNNNNNNNNNNNNN--NNNN
NNNNNNNNNNNNNNNNNNNNNN-NNNNNNNNNNNNNNNNNCCTTCTTAGGTAATAGAATGTCTTGTTTAACATATTAACC
ACTAATTGTAGCTTAAGTTTGAATTTAAATTAT-----------------------------------------------
--------------------------------------------------------------------------------
---------------------------------AGACACAGTAATATGAGCTTATTCAATTCCAAACTAATAATCAT-AA
AATTCCTTTTTGAATTTCCCCC---TTTCTTCCATTTTTTTGCCTAGTGTGTTAATATGTGACATTGTTATATATGNNNN
NNNNNNNNNNNNNNNNNNNNNNNNNNNNNNNNNNNNN--------------------NNNNNNNNNNNNNNNNNNNNNNN
NCTATT---------ATTTAGTTAAGTATAGAAAATGACTAAAAAGAACGATCTATTTTGAGCAATACATGTCTTTCACA
TACAACAATAAAAATTAGTAATTCTTTT-TTTTTTTGAATGGCAGTTCCAAAAAAACGTATTTCTATATCAAAAAAACGT
ATTCGTAGAAATATTTGGAAGAAAAAAGGGTATTTAGCTGCAATAAAAGCTTTTTCTTTAGCAAAGTCAGTTTCTACTGG
AGATTCAAAAAGTTTTTTTGTGCGACAAACAAATAAGAAAATCTTGGAATAATCGGAATTTCCAGGGCTAGAAGAATTTC
CAATTTTGGAATATGAATAATTCCCCTTTAACTAAATGTATTGANGNNNNNNNNNN-----NNNNNNNNNNNNN---NNN
NNNNNNNNNNNNNNNNNNNNNNNNNNNNNNNNNNNNNNNNNNNNNNNNNNNNNNNNNNNNN------NNNNNNNNNNNNN
NNNNN--NNNNNNNNNNNNNNNNNNNNNNNNNNNNNNNNNNNNNNNNNNNNNNNNNNNNNNNNNNNNNNNNNNNNNNNNN
NNNNNNNNNNNNNNNNNNNNNNN-NNNNNNNNNNNNNNNNNNNNNNNNNNNNNNNNNNNNNNNNNNNNNNNNNNNNNNNN
NNNNNNNNNNNNNNNNNNNNNNNNNNNNNN-NNNNNNNNNNNNNNNNNNNNNNNNNNNNNNNNNNNNNNNNNNNNNNNNN
NNNNNNNNNNNNN------NNNNNNNNNNNNNNNNNNNNNNNNNNNNNNNNNNNNNNNNNNNN-----------------
--------------------------------------------------------------------------------
--------------------------------------------------------------------------------
--------------------------------------------------------------------------------
----------------------------------------------------NNNNNNNNNNNNNNNNNNNNNNNNNNNN
NNNNNNNNNNGATGAATTTAAAAGAGCTCTTATTTATCAGTTCTAATATTTCCTAAACTATATTGAATCCTTGAATCTAG
ATCTAGACGATTCAACATGAATTGACTATTATTATTTCAAGTAAGCCGCTATGGTGAAATCGGTAGACACGCTGCTCTTA
GGAAGCAGTGCTAGAGCATCTCGGTTCGAGTCCGAGTGGCGGCATACTGTAAAAAAGATACAATGGATCCTATAATGTAT
TTAATTCCCAATTTCCATTCTGTAATGGGACCTTTTTTATGTATGATATTTGTGATTTTAGAACATATATTAACTCATCT
CTCTTTTTCGATCATTTCAATTGTGATTACGATTCATTTGATGACCCTATTAGTACATGAAATCATAGGGTTGCGTGATT
CGTCGGAAAAAGGAATGATAGTTACTTTTTTTTCTATAACAGGATTATTAGTTACTCGTTGGATTTCTTCGAGACATTTT
CCATTAAGTAATTTATACGAGTCTTTAATCTTCCTTTCGTGGAGTTTTTCCATTATTCATCTAATTTCCAAGATATGGAA
TCGTAAAAATGATTTAAGCGCAATAACCGCCCCAAGTGCCATTTTTACCCAGGGTTTCACCACATCGGGTCTTTCAAGTG
AAATGCATCAATCGTCAAGATTAGTACCTGCTCTACAATCTCAGTGGTTAATGATGCACGTAAGTATGATGTTATTGAGC
TATGCAGCTCTTTTATGTGGGTCGTTATTATCAGTCGCTTTTCTAGTCATTACATTTCGTAAAAACATCGATATTTTTTG
TCAAATAAAAATTTTCTTAATTAAGATTAAGTCATTTTTATTTGGCAAAATCGAATACTTGAACAAAAAAAAAAATGTTT
TTAAACACACTTCTTTTGTTCCATTTCGAAATTATTACAAATATCAATTAACTCAGCGTTTAGATTATTGGAGTTATCGT
GTCATTAGTTTAGGGTTTACCTTTTTAACCATAGGTATTCTTTCTGGAGCAGTATGGGCTAACGAGGCATGGGGATCTTA
TTGGAATTGGGACCCCAAAGAAACTTGGGCATTTATTACTTGGACCATATTCGCGATTTATTCACATACTAGAACAAATC
AAGGTTTGCAAGGTACGAATTCGTCACTTGTAGCGTCTATAGGATTTCTTATAATTTGGATATGCTATTTTTGGATCAAT
CTATTAGGAATAGGTCTACATAGTTATGGTTCATTCACATTAATATCTAATTGAATAAATTCCATAAGGAATACATAAGA
CCGTCGTACCGTACGTAACGTAAAGTTTGCGCAGGTTTTTGAGAACCATTTGAATCAAGGAATCATTCAAATGGTTCTCA
AAAACTCGGAACATATTTTATTAGAATTCTAATTCACTTTATTTTTTTGTGTTGTACAGTTCAAAAATCTTCAAATTCAA
AATTTTAAGACTTTGTTTTCTATCTGATTAATGAAAACTATCTATGAAAATAATTAGATAGGATAGCTTGTACCTTGTCA
ACTGATAGCGAAAGAACAAAATCAGGATAAATGCCAATCCCTATTACGGGTAAAAAGATACAGATTGAAACAAATAGTTC
TCTTGGTCCAGAATCCACAAAATTGGAGTTTGGAACATTGAATAGTTTGTATCCATAAAACATCTGACGTAACATAGATA
ATAAATAAATAGGAGTTAATATCATTCCAATTGCCATTACAAAGGTAATTAGTATTTTGGGCATTAAAAGATATTTTGGA
CTGGTAATTATTCCAAAAAATACTACTAATTCTGCAACAAAACCACTCATTCCTGGCAATGCAAGAGAAGCCATCGAGAA
ACTACTAAACATGGTAAATATTTTTGGCATTGGGATGGATATCCCTCCCATTTCGTCGAGATAAACAAGACGTATTCTAT
CACAACTCGTTCCTACCAAGAAAAAAAGTGCAGCACCAATAAATCCATGAGAGATTATTTGTAAAACGGCTCCGTTGAGT
CCCATGTCGGTTATAGAACTAATTCCTATAATTATGAAACCCATGTGAGATACAGAAGAATAGGCTATTCTCTTTTTTAA
ATTGCGTTGACCAAGAGAGGTTGAAGCTGCATAGATTATTTGTATTGTCCCTATTATCACCAACCAGGGAGAAAATATAG
AGTGGGCGTGAGGTAATAATTCCATATTGATCCGAATCAATCCATATGCCCCCATTTTTAATAAGATTCCCGCTAGAAGC
ATACATGTACTGTAATGTGCTTCCCCATGGGTATCTGGTAGCCATGTATGTAGGGGTATAATCGGCGATTTGACAGCATA
AGCAATAAGGAAGCCCAGATAGAATATTATTTCTAATGTCACAGGATATGACTGATTGGCTAATCTTTCAAAATCCAATA
TGGGTTCATTGGAACCATATAAACCCATACCTAGAACTCCTATTAAGAGAAAAACGGAACCTCCCGCAGTGTACAAAATA
AACTTTGTAGCTGAGTACAAACGTTTCTTTCCTCCCCACATGGATAAAAGTAAGTAAACAGGAATTAATTCTAACTCCCA
CATGAGAAAAAAAAGTAAAAGGTCTCGAGAAGAAAATAATCCTATTTGCCCACTGTACATTGCTAACATGAGGAAATAGA
ACAATCGCGAATTTCGAGTAACAGGCCAAGCTGCTAAAGTGGCTAAAGTAGTGATAAATCCTGTCAGTAAAATAGGTCCT
ATGGAAAGTCCATCGATTCCCAGTCTCCAGTGAAAATCAAAAATATTTATCCATTTTAAATCCTCTTCCAATTGAATTAA
TGGATCATCCAATTGGAAATGATAACAGAACACATAGGTTGTTAGAAGGAGTTCTAATAAGCATATAAATATAGTATACC
ACCTAAATACCTTATTCCCCTTATGAGGAAGAAAGAAAATTGAAGAACCCACGAATATCGGCAAAACTACAAGTAGTGTT
AACCAAGGGAAATAACTCGTGATAAAGACAAGATGCATTTTGACCAAAAAACCCGTACTCGGAATAATATATTTTCTCGA
GTACAGGTTTTTGTCGGTAAAAAGGAATCAAATGATTCAAGTGGAGTTTTTTATAACGTGTCAATAAGATAGACCCATGC
TGCGAGTTGTTTCATGCCATAAATAAACGCGTACACTCAAAAAATCTGTTGGACAAGCGGATTCACATCTCTTACAACCT
ACACAGTCCTCGGTTCTTGGCGCGGAGGCAATTTGCTTAGCTTTACATCCGTCCCAAGGTATCATTTCCAATACATCTGT
GGGGCAGGCTCGTACACATTGAGTACATCCTATACATGTATCATAAATTTTTACTGAATGTGACATTGGGTCTATAAATT
CCAGTTTTGAACAT-AAAAATTTTCGATCTGGTAAAGTTAAATCGGGAGGAAATTAATTATATATTTA-----TATTGTA
GACACCAGACGAATCAATGGNNNNNNNNNNNNNNNNNNNNNNNAAAATCAATATATTTCTAAATCTGTTCATGAGAAAGG
ACCAAGAAACTTTGATTTCCGTTTCAACAACCATGATTATACAAGTCACACATATGATTTCACATTGACATTGGCCAACA
GATCATCAATATTTCAATAGTAATATAAANGNNNNNNNNNNNNNNNNNNNNNNNNNNNNNNNNNNNNNNNNNNNNNNNNN
NNNNNNNNNNNNNNNNNNNNNNNNNNNNNNNNNNNNN-NNNNNNNNNNNNNNNNNNNNNNNNNGTTATAACTAATTATTC
AACAAATTTGATTGATTGATACGAGTTGATTTTCTGTTACGATAAATCGACGAAACAATAGCTAGCCCAATAGCCGCTTC
CGCAGCCGCAATGGCTATAACAAAGATTGAGAAAATGTCTCCTTTTAATTGGCGGCTATCAAATATATTAGAAAATGTTA
CGAGATTTATATTAACCGAATTTAGTATAAGCTCAAGACACATAAGTGCTCTAACCATGTTTCGACTTGTGATCAATCCA
TAGATACCGATAGAAAATAAGTAGACGCTCAAAAAAAGTATATGTTCAAACATCATTGGCTAACTCCTCATGAATCTCGA
TTCATTTCAATATGAACAACAATTCAACCGATTTTATTAACCAGAATCGAGTAATTACAGAAAAAAGAGGGTATCAGCAG
TAGATTAAATGAAAAA-TTTTCCCTTTTCATTGGATTTCGAATTTCTAA---------TAATTCTAAGTATTTCTTATTG
ACGAGCCATAGTAATTGCACCTATCAAAGAAACTAAAAGAATAATAGAAATAAGTTCAAACGGAAGATAAAAATCTGTTG
ATAAATGAATTCCAATTTGTTGAACGTTACTAATAAGGTCCTGTTCTATAATCTGATTTGATCTTGTAGTCCAAAGAATT
CCGTACCATGACGTATCTAAGATAGTAGTAATTAGTGAAAAAAGAATACTTATACAAACCAGTGAAGTGACTCCATCTCC
AACAGTCCAAAAATAGGAATCGTTCGAATATTCTGAACCATTCATGAACATAACAGCAAATAGGATTAAGACATTTATGG
CTCCTACATAAATAAGGAGCTGTGCGGCAGCTACAAAATAGGAATTTGATAGAATATAGAATAAGGATATACAAACAAAA
ACCAATCCCAATGAAAAGGAAGAATAAATTGGATTGGTAAATAACACTACTCCTAGACCTCCTAATATAAGAACTGATCC
CAGAAATACTACAAGTATATCGTGTATTGGTCCAGGTAAATCCATTATGTATAACAGATAAATAAGTCGAAATATTTCAT
GACCTTACTAAATAGTCCAGGAAAGAAAAGGGTGTTCCCTTTATTTTTTTTT----CTTGTATATGATGGGTTCNNNNNN
NNNNNNNNNNNNNNNNNNNNNNNNNNNNNTGTAAATATAGATAA---------AGTTCTTGGCCAATCCTACCTTCCTTT
TTATCTATTTTCTATTTTTATCTAAAAGAAAAAAGAAAAGAATAGTTGGAATTTTCTATTTTAAAATCATCGCTAAA-CA
TATTCTCAGTTTAAAACAAAGAGTGATTCTCAACAATCAATAGTTATTATTTGTAATTTCTGACCAACCAAAAAAAGGGG
GCTTGGATCCTTTATATCAAAAGGATATCTTAGTAATCAGTAACCGTTCTTGAATCAAGAGGGTTCTCCTTGTCTATTTT
GATTTGAGTCGAATTTATAACTGTTTGAATTGTGTAATCTCCAATTACTGGCATTGGTAACCGACCCAAAGCAATTTGAT
TATAATTCAATTCGTGACGATCATAAGTGGAAAGTTCATATTCTTCAGTCATTGATAAACAGTTTGTTGGGCAATACTCG
ACACAGTTACCACAAAATATACAGACCCCAAAATCAATACTATAATTAAACAATTGTTTCTTTTTAATATTTTTTTCAAA
TTTCCAATCAACAACGGGTAGATCTATGGGACATACACGAACACATACTTCACAAGCAATACATTTATCAAATTCAAAGT
GGATTCGACCACGGAAACGCTCCGATGTGATCGATTTTTCATAAGGATATTGAATAGTTATAGGTAAACGATTTGTATGG
GATAAGGTAATTATGAAACTTTGACCAATGTACCTTGCTGCCCGTATTGTTTGTTCACCATAATTTATGAACCCGGTCAC
CATAGGGAACATATTGTGGGTCTCCGTGAATAAATTGATGTTTCTTTCTCTTGTTTGAGATCAATTATGAATCTAGAATA
TCGTTATCTTATTTTATTATTTA---------TAGTGAAACAAGTTGGGAAGAAGTTGTCAATAATAGATTACCCAGGGA
AATAGGTAAAAGAAATTTCCATCCAAGATTTAATAGCTGGTCCATTCTCATTCTAGGTAAAGTCCATCTTGCTGCGATCG
GAATGAACAGAAACAAATAAGCTTTAGCTAATGTAATAAATATCCCAATTGTCGTTCCAAAGACTCCATCCATTTGATTT
ATTCCGAAAAGTTCAGGAATAGATATATACGGAATAGAGAAATTCCACCCACCTAAGTAAAGAACTGTTATAAATAATGA
AGAAACTAATAAATTTAGGTAAGAAGCAAGGTAAAATAAAGCGTATTTGATACCTGAATATTCTGTTTGATAACCTGCTA
CTAATTCTTCCTCTGCTTCTGGTAAATCGAAGGGTAATCTTTCACATTCTGCTAGAGAAGAAATTAGAAAAACAACAAAC
CCGATAGGCTGACGCCACAGATTCCACCCCCAAAATCCATATTTTGACTGCGCCTCAACTATATCAACTGTACTTAAACT
GTTAGATAATCATAGTCGATAATAACATCACTGCTCGTATCGCTATTTCAAAACCGTACATGAGACTTCAGCTTCATACA
GCTCCTCTATGGACACAAATAAAT-TAAGGACTTACTCGATATTATCTCCATCCTTATTTGGATGGTAAATATACATCGG
GAAGACAAAAATTAGACCAATGAAATTCCGTCTGCTCAAATATAAAAGGTGCTTCCGAATTGATCTTATCC-ATTACAAT
TTGA---------ATTTTTCTTTGTTTGGTAATAACTTAATTTTTGAATAANNNNNNCGTTNNNNNNNNNNNNNNNNNNN
NNNNNNNNNNNNNNNNNNNNNNNNNNNNNNNNNNNNNNNNNNNNNNNNNNNNNNNNNNNNNNNNNNNNNNNNNNNNNNNN
NNNNNNNNNNNNNNNNNNNNNNNNNNNNNNNNNNNNNNNNNNNNNNNNNNNNNNNNNNN---------------------
---------------NNNNNNNNNNNNNNNNNNNNNNNNNNNNNNNNNNNNCTCAGAGAGAGGGTACTCT-GAAAAAAAA
AATAAAGGATTAATTCGTTTTTGATAGTCATTTCTTTAATCAGTGAATAGGAGCATACTCTAGATCGGAATCGTGGGGAA
GCACTGCTTGGTCATTTCTACCAACTAAAAGTCCCCATTATGATTCGTTTTATCCAAAATTTTATATAAAAATACTGTTT
TTTGATACCTTATATTATCTCCATTACTAATCTTTTGTGTACCTTGGTGTTCCTAACTGTTCACTGATTTTTGATTGATC
TTCGGTATGGTAATATATATATATAAGTAGTAGAACCCCCATACGTTGATCTTTTATACCCGCTTCAAGATATGAGAATT
AGTCAAAGAATCTTAATCTTGGGGTAAACAGTTTCTATACTGCTTATTTTTATATTCTTGTACATAGGGAATGAGATTTT
CTCTTCTTACTGCAAATTTCTAAGCAGTTTGATTTTACTCATATAACTATCTAGTTTAACTCATCGACCCTAATGATGAA
TAAAAAATGAAAATATCCATTCAATATATTCAACCTCTTTACTTTATTTATAGAGAGAAGGGAAAAAAATAATGTTCCAA
CGAATCGCACGTAGAGATATTGATAATACACATAGAGTTAATGGTATTTCATAACTAATAGATTGAGCAGCAGCTCGTAG
ACCACCTAAAAAAGAATATTTATTGTTCGATCCATATCCTGACATAAGAAGTCCAATAGGAGCAATACTTGAAATGGAGA
TCCATAAAAAAACACCTATACTGAGATCGGCTAAAATAAGGCGATATCCAAAAGGAATTACTAAATAACTTAGTAGAACT
GATATGACCGCTATAGACGGTCCCATGCTAAACAAACGAATATCTCCTCTAGATGGAAGTGGGTCCTCTTTAAAAAGTAA
TTTGGTCCCATCTGCTAGAGCTTGAAGAATCCCCAACGGACCGGCATATTCAGGTCCAATACGTTGTTGTATTGCTGCGG
ATATTTCTCTTTCTAACCACACAATTACTAGGACCCCTATTGTGATTCCTAATAGAAGGGTGAAAATGGGAACAAAGATC
CCTATGAGTCCATAAACTTCTTTTAAGGATTCCCATCTAGAAAAAGAATTGATAACTTGTACTTCTACTTCTGTCGTATC
AATTATCATTTCAACGATCAATTTCTCCCATAATGATATCTATACTACCTAGTATTGTCATGATATCGGCCAATTTCATT
CTTTTAACTAATTGAGGGAGAATTTGCAAATTGATAAAACCCGGTGGGCGAATTTTCCATCTCCAGGGGAAAACACTACT
ATCTCCTATCAAATAAATTCCTAATTCTCCTTTTGGGGCTTCCACTCTCACATAAAGTTCTTGTTTCGATAATTCAAAAT
TGGGTGAAAGTTTTTTAGTAATAAATCTATATTCAAAATTAGTCCATTCGGAATTTTTTGCTCTATCAAAGCGCCGGACT
TCTAAATTTTCATAGGGCCCCCCAGGAATTCCTTCTAGAGCCTGTTGAATAATTTTTATAGATTCCTTCATTTCATCGAT
TCGGACTAAATAACGAGCTAGTGAATCTCCTTCTTTTTGCCATTGGACTTCCCAATCGAATTTATTGTAACACTCATAAC
TATCAACTTTACGAAGATCCCACTGTATTCCAGAAGCACGTAACATCGGCCCTGATAAACCCCAATTTATTGCTTCTTCT
CCACCAATAATGCCCACTCCTTCAACTCGTTCCAAAAAAACGGGATTCCGTGTAATAAGTTTTTGATATTCAGCAATTCC
TGTTAAAGAATAATCACAGAAATCCAAACATTTATCTATCCAGCCATAAGGCAGATCAGCAGCAACCCCCCCAATACGGA
AATAATTATGCATCATTCGCATACCCGTAGCAGCTTCGAATAGATCATATAACAATTCCCTTTCTCTGAAAATATAGAAA
AAGGGAGTCTGTGCGCCGATATCCGCCATAAAGGGCCCAAGCCATAATAAATGAGAAGCTATACGACTCAATTCCAGCAT
AATGACTCTAATGTAACTGGCTCTTTTAGGTACTTGAACACTCTCCAATCGTTCTGGTGCATTTACTGTTATTGCTTCTG
TGAACATAGTAGCTAAATAATCCCACCGTGTTACATAAGGCAAATATTGTATAATCGTTCGATTTTCTGCTATTTTTTCC
ATCCCTCTGTGTAAATAACCCAATACGGGTTCACAATCAATAACATCTTCACCATCAAGAGTAACGATCAGTCGAAGAAC
ACCATGCATTGATGGGTGATGAGGACCCATATTAACTATCATGAGATCTTTTCTTGTAACCGGTACAGTCATATCTTTTC
TTCCTTAATTCATTATTCCATGAATTGATCAAACAAAGTTCATCAAAATGAAAAATTTAACAACTACAAATAACTAAAGA
AAAAAATTCAAACCAACCTTAAAATTAACGAGTTTTTGACTCCCGAATACCTAATTGACCAATTAATTTCTTATAACGTA
CTCTATTTTTATTTGACAAATAATCCAGTAGCCGTTGACGTTTTCCCAGAATTTTTCGTAGGCCCCTTTGTGATAAAAAA
TCTCTTTTATGTAATTCCAAATGTGAAGTGAGTCTCCGTATCTTATCCGTAAAACTGAATACTTGAAATTCAACAGATCC
ACAGTTTTTTTCTTTTTCTTGTCGAATAGCTAAGATGAATGAATTTTTGATCATAAAAAACCAATTTTTCTATTTT----
TTTTTCGTGGATTTTAACGATCAGGTATAATAANNNNNNNNNNNNNNNNNNNNNNNNNNNNNNNNNNNNNNNNNNNNNNN
NNNNNNNNNNNNNNNNNNNNNNNNNNNNNNNNNNNNNNNNNNNNNNNNNNNNNNNNNNNNNNNNNNNNNNNNNNNNNNNN
NNNNNNGAAAGGGANNNNNNNNNNNNNN--GAATGTACATGGTATATGTGTATATCN--------NNNNNNNNNNNNNNN
NNNNNNN--NNNNNNNNNNNNNNNNNNNNNNNNNNNNNNNNNNNNNNNNNNNNTACATATGTATTCTTGACATACTGAAA
TGACTACCGTTATTGGTATCAAACCAATAACGATTCATACAAGCTAGATCTTCTAATCGATAATTGGGCCAAAGAAACGA
TTTTAATTTAATGAATTTATTTGCATCTGTATTAAGATTAATATGCTTTTCCCCGTTTAAAAATTGTCCCCGGGTTTTTA
TGTTGTTTTGATTGCAAAATAGTGGATTTCGATTCACAACATTCCAATTCCGGAAATTGAAACAAATTAAAATTCTAAAT
TCTCTACGACGTCTGGGAGATAGAATATTTTCGGGAACAAGGAAATCAAAATGATTTCTGCTTCTATTCACAAGCATATT
GCTGTGTTGTGCAATGGATTCATCAAAATTCTTTTTTTCAACATATCCACTTTTTATTATGCATTTTCCATTAGTTTGGC
ACTTATTCTTATCAACCAATGAAATACCTATGGTTTGATATATAATAGATTTTCCATCCTTTTTCATAGATAAACGAATG
GGTTCGATAATAAATATTCCTCTTTTTATCAATTCTGTAAGAGTTAGGTTTTTCTGAATCAACATTACATCCAGATGCAT
CTCTCCTCTTTGAATTGAGGATATAGCAATTTCTCCCCTTGGGTCTATCAGTCTAAGTAGGAGACAATATACCTTGATAT
TATTGATCATTCTTTGATTCAAGGAATCATCCCATCTTAATTGAAAAAGAAAATATTTTTTCAGGAAGAAATCCAGTTCC
GCTTCTTTCTTGCTCTTGAATTGTTTTTTCT-TTCTGCCTTTTTTAATATCTGCTCCCGTGTAATCTTCTTCAAGATTTT
TCTTTTTGTTTTGTTTTCGTAGATCTGATACAAAATCTCCTTGANNNNNNNNN-NNNTTTTTTTTTTTGTTGGNNNNNNN
NAATTNNNNNNNNNNNNNNNNNNNNNNNNNNNNNNNNNNNNNNNNNNNNNNNNNNNNNNNNNNNNNNNNNNNNNNNNNNN
NNNNNNNNNNNNNNNNNNNNNNN-NNNNNNNNNNNNNNNNNNNNNNNNNNNATCCACGGGTTAATTTTATACATATCAAA
AAGTAGTA-CAAATTCTGGGAAAAACCAAGGTTCTAAATTTGATTTTGATATGGTATGATATAACCTTTCTTGATTCATT
CCTATCCAAT-CAAAAAAAAGATTTTTTTGATTGGATAGGTTGATTTTGTGATGAATCGTAAAAGAAAAAGGACCCCTTT
TTTCAACTTTTTGAGAATTTTTAGTTTCAGTTTTCGCGTTTTTATGAATCTTGGTGCCGATATGCGTATTGGCCCAGGTC
TCAATATCGATATTATTTCTAAGACAAGAATGAAGAATTCTACAATCAAAAAATTTTCTATCCATATTTTTGTCCATATC
AATAATAGATCCTTTTTCTAGATAATCACNNNTAGNNNNNNNNNNNNNNNNNNNNNNNNNNNNNNNNNNNNNNNNNNNNN
NNNNNNNNNNNNNNNNNNNNNNNNNNNNNNNNNNNNNNNNNNNNNNNNNNNNNNNNNNNNNNNNNNNNNNNNNNNNNNNN
NNNNNNNNNNNNNNNNNNNNNNNNNNNNNNNNNNNNNNNNNNNNNNNNNNNNNNNNNNNNNNNNNNNNNNNNNNNNNNGC
NNNNNNNNNNNNNNNNNNNNNNNNNATTAATTGGTCTTTTTCTTTTTTATATAAATCTAATTTCATTGAGTCTTTCTTTT
GAATCATACGACATTGATTGACTCTATTTCGCCATTTTTTTGGTACTAAGTGATCCCACTTGGTCTGAGATAAATTGTAT
TGATAATGCCCCTTTAACCAATTTTTCCATTTATTCATTCCAGACTTATGAATTTTTTTTTGCCTTGGTTTGGAATCAAA
TATTCCTCGTGTCGTACAATAATTCTTGATTATATCCCTAAGAAAAGGATAGGTGTGATGATATTGAAGTATAGATTTCA
AATGATACTTGTTAAGNNNNNNNNNNNNNNNNNNNNNNNNNNNNNNNNNNNNNNNNNNNNNNNNNNNNNNNNNNNNNNNN
NNNNNNNNNNNNNNNNNNNNNNNNNNNNNNNNNNNNNNNNNNNNNNNNNNNNNNNNNNNNNNNNNNNNNNNNNNNNNNNN
NNNNNNNNNNNNNNNNNNNNNNNNNNNNNNNNNNNNNNNNNNNNNNNNNNNNNNNNNNNNNNNNNNNNNNNNNNNNNNNN
NNNNNNNNNNNNNNNNNNNNNNNNNNNNNNNNNNNNNNNNNNNNNNNNNNNNNNNNNNNNNNNNNNNNNNNNNNNCGAAG
GATTTCATAAAATAATGTGATTTACGTATTACTCGGATATTTTTTCTTTTGAATATTTGCAAAATATTCTTCTTTGATTC
CGATCTTTTATCATCACAAGTTCGAACTGTTTTTTTCTTGTCTTTTGTGATTCCTTCTATTTGAGTCCTAATTGTTATTG
TCTTATTAGCAAGATCTTTCATTTTTTTTTCTATGAGTGAATAATTTTCATTTACACAATTCGCGGATTGCATTCGAATG
GGCGATTCTCGGATAATCTTATTATTTATATTGGAATCTTTTTCGTTTTCATTCGATTCATATACTTTTACCGTTCTCAA
TTTCAATAAGAAAATGGGATTTACTTTTTCAAGTTCTTTCATTATTAGGTTTATAACTAGAACTATTCTTGTTTTTTCTT
TTGAAACTTTTAGAAAATCTTTTCTTCTTTCTTTGAAAACCCTTATAACTTGAAAAAATTGCCTTTTTGCTTTTATCGTT
TTTTTTTCGAGTTGGTTAAAAATGGGTTCAAAAAAACAAGGTCGTTTTCGGGGAGACCCGAAAGGTAGTTCTGCTTCCCT
TCCCCAGACTGTTAAAAAACAAAAATTGTCTTTTTTCTCCTTTTTCCTTAGTTTCTGATCTCTATCTCTATGATGAGATC
GTACTTTAGATCTTCTCCAAGGTTTCAGACAGAAAGGAAATAGAATCTTTATCTGAATACCGTCTGTTAACCAATTTTGG
GGAAATTCTGTTTCTGATAATTGAACGCCATTATAGGTACATTTAACATGCATTTCTTTATTCCATTCCTTCAAATCCTC
GTACCATTCGGGGAATTGCAATAATAACATACGACCAATATTTTTAGCTATTATTAATAAGGGTAATATAACGTATTTTC
TAAGAAAAGATTGGGTTACTAACATTAAACCTCTTATTGCTTGAGTAAATATAAAGGTATCCCAAGCTTCTGATATTGCT
ATTCGTTCATTTTCTTCTTCTTTCTCTTCGTTTGTTTGCTCTTTTTCTTTTGTCTCTTCCTCCTCAAAATAAGAAATTTG
CAATTCTGGGTTTTCCCCTACCCAATTCCTAAAAATGTGATTAATCATTTCAGAGATATCAAAAAACGAAAAAAAAAAGG
TTTTGTCTATGCGATCAAGAAAAAGCGGAGAATGCACATTTGCTTGAAACATTTCCCAAATAATTGTTTTACGTCTTTGA
GCACGCATGGATCCTTTGATTATATCCCGGTGAAAATCCGATTGTTGTGAGTAACGTATCAAAGCCACTTCTTCTTCTTC
ATCATTAGTGCTATTATTACTAGTATTATTATTACTAGTAGTATTATTATTACGAGTACTGGAATTAGTACTCTGACCGT
TATCAGTATAAATTACTACGCGTTTGCCTTTTCTTGAACGAATTTCGGGATCTTCCGTCGATTCTTCTTCATTTTCTTCT
TCCTCTTCTTCTAAATCGTCTGTCAATTTGTATGACCAACGAGAAACCCTTTTACTGATTTCTTCCATTCCAATAGATTT
CTTTCTAATTGTTGTTAGATCGTTTGGATCAGTTGAAATTACATCGAATATAGAGTTCAAAGATTTTGTTTGACTTTCTG
AATCAATTCGTCGCGCGTGTTCAAAAGATAATTCATCTATTGAGGTTAAGGAATTCCCAATCGAATTCAATAAAAATTTC
TCGCTAAAGCCAAACGTATTCTTTTGATGTTCTAATTCTCGAGAATCATTATAAAAGAGACTATGAATCTTATTTATCCA
AACCATTTCTACAGAATCCTTTTTGGAAGTTATTAAATCGTTCATGATTGCACGTGAATCAAATTTTTTTATTCTTCCTC
GATAAGGTCCATTCAAAAAAGGATCATACCCTTTTGACAAGTATTCTTGTTCATTCTCATCATTACATAATCTGGTCCTT
TTTTCTAGCATATCTAAAGCAAGAGATCCCTTCTCTTTTTCTAGAATTTTTATTCTACTTATCAATTCATTGTTCAAGTT
GTATTTTTTTTGTTCATTGGTATGAACCCAATAATTATACAAGTCTTCGTGGGATAGTTTTTCTGTCGTGTACAAAGAAA
TTTTTCGTTCTATCATTTCTGAAAAAGTTGATAAACTTGGTGGATATGTAAAAGATATTATTTGTTTTCCATTACTTGGG
CATATAGAAAAAAAATATTGTGACATTTCATTCCGTATAGCATTTTCAAATCGATCATTTTTTATATATCGATACGGTCG
ATTCCATCGTTTATAATCGAAAAGAAAAGTTATAATAGGTTTTTCAAACCAAAAAGAATTTTTTTCATTTTTCTCTTCTT
TTTTTAAGTTAAGTTTTACCAATTCCCAATTATCTTGATGAGTATCAAGATAAAAATCTTCGTAGTCTGGGCTATCTTTG
TCTTCTTCGTAAGTTGTTTCTACATCGTTTTCTTCTTTT---------CTTTCTTCCGTTTCTGAGGTTTCTTTCAGTTT
CTTAGTGACAATAGGCGACGGCATTCTGCCTAAATAGTAGACACAGGTGATAAATAAGAGAATACTAAAGATTCGAGCCA
TAGAATTTCTCAATTCTGACACAAGGTACTTATTATTAGATCGAATCGAATAATTTTGCCGTATCCAGAATAATACCAAG
CCAACCCATTTCATGAATAAAATGTGACCAATTAACCAACCAACAAAATTACTTGTTACAAATAACATCTTGTTGTTGCA
TCGAAACATATAAATGTTGACTAATCTGGCTAACGTTGAACTTGGTAAAATGAAATGGTTGAATAATTGAAAAATTAGAT
TATTCAGGAATACACATTGAATGCTGAGATTACGCATTGAATTTCTGGTAGTAGATCCATAATAAAAAAAGTTTTTGTGA
TTGTTCCAGAAGAAATGAAACAAAAGATACGGTAGAACTAGGACAGTTATTGTATGAGGTCTACCCAATGCTAGATGCAG
AGGCGCATAATAGATCGATATGAACATCATGAGCTGCCCCGTAATAAAACCAGTTGTTGCTGATACCTCCTTCTCGGTTC
CTTCTTCCATAACCCGAGCTCGGAGAAGGAAGATATAAGAGGGCCCTATGGAGAATGTGGTCAGAAATCCATAATAGAGT
CCGACCACAACGACCGAATTTATTATCTTCATGCATAAGGATAATAGATTACCTAGTAGAAAAGATTTCAAAATCATCAC
AAACCTCCCTTTTTTCTTTTCTATTTCAATTTCTCGATTATTATATGATGATTTGTTAACTTTCCATATATAGAAAGAGA
TAGACTATAAATGACATCTCTTATGTCAATGACACCAAAGGGATATTAAATGAATGGAATTGGGATATAGATGGAATATA
ATGAAATAGAGCCACTTTGAGGTTCCCTATGAAATGAGGCATGGAACGGAGCCACTACGAAGAAGTTCCGGGAGTTACGA
AGGAAGCTTCGGACTCATGGGTTGAGAACGGGAGTTGAACTCTATGAGGTCGAATCTCCCGTTGTTCCTCAGTAGCTCAG
TGGTAGAGCGGTCGGCTGTTAACTGATTGGTCGTAGGTTCGAATCCTACTTGGGGAGATTTGATTGATTCTTAATTTCAT
TA-------AAGAATTTCATTAAAGGGCTCGCTTTGACCGTTAGAGGTAGGTAACCCGTTCCCTGTCTTTGTTTCTATTG
CATTCTATCTCATCGTATCACATTCTGTTCTACGATATTTGAGAATCACCGTCAATACCTCGGCGTAGATCCGGGGTAAT
CCCTTTAGCCCCAAGGCTATTTACAACTAGCCAATTAAGAATTCTCAGATGATGTACTAGCAGTGCATCAAAGATGCAGT
CTCCCGATAGGCCACAATTAACGCGAGCAAACATATTAATGACGAGGAACGCATTTTTGCTATGCTAGTAATACTTGTAT
TTGCTCCGCTATTCTGCCCAAGCCTGGCTGAGGAAGAGTTACGGGGAGTAAAACATAAATATGCTGATTCCGACCGGGGT
TACTATATGTAATT-AAAACCCCTTCGCGATAAAATAAATAAAAAGAAAAAGTAAGGCCATTCCATTTCGACAAAAGACC
ATACCCAAGTTCAATAGCTTTGCATCCACTATCCCGATCATTATTTTCTTACCCCCAGAGGTAAAGGAAAGGTCCTTCCC
TTTTGGGCCGGTTGTGGGCGAGGAGGGATTCGAACCCCCGACACCGTGGTTCGTAGCCACGTGCTCTAATCCTCTGAGCT
ACAGGCCCCACCCCGTCTCCACTGGATCTGTTCCCGGGAGTACCCTCAAAAAGGAACCTCTCCTCAGCCA-----TTTCG
TTTCGGGTTAATAAGATGTGAAAGCGCGTTTCTCTCTATAAGAACAGTGCGTTCCGAGGTGTGAGGGGTGAGAGAAGAGA
TGTCATAATTCTAATTGGGGTTTTGAATAAGACGACCTTTGCATTTTTTATTTTTCTCTTTTTTATATTTTAAAAGTAAA
ATAAGAGGTGTTAAGCTTTTTATCATTCTGGCGTCGAGCTATTTTTCCGCAGGACCTCCCCTATAGTATCGTCACCGCAG
TAGAGTTTAACCACCAAGTTCGGGATGGATTGGTGTGGTTCCTCTACGCCTAGGACACCAGAATATCGAACCATGAACGA
AGAAAGGCATGAGAGAAAAGTATATTGGCTAGTGATTGTGAGGCCCCAATTCTTGACTGGAAGGGACACCAAAGGCCTCT
GCCCTTCCCTCCCTTGGATAGATAGGGAAGGGCAGAGCTTTTGGTATTTTCATGTTGTCAAACAGTTGAACAATGAAAAT
AGATGGCGAGTGCCTGATCGAATTGATCAGGTCGTGTAGGAACAAGGTTCAAATCTCTCGGTCTGTTAGGATGCCTCAGC
TGCATACATCACTGCACTTCCACTTGACACCTATCGTAATGATAAACGGCTCGTCTCGCCGTGACCTTATCTTGGATTCT
CAATACTTCTGTCGCTCCATCCCCGCAGGGGGGGCAGAGAACCCGTCGCTGTCTCGGCTGTGCTACCGGAGGCTCTGGGG
AAGTCGGAATAGGAGAGCACTCATCTTGGGGTGGGCTTACTACTTAGATGCTTTCAGCAGTTATCCGCTCCGCACTTGGC
TACCCAGCGTTTACCGTGGGCACGATAACTGGTACACCAGAGGTGCGTCCTTCCCGGTCCTCTCGTACTAGGGAAAGGTC
CTCTCAATGCTCTAACGCCCGCACCGGATATGGACCGAACTGTCTCACGACGTTCTGAACCCAGCTCACGTACCGCTTTA
ATGGGCGAACAGCCCAACCCTTGGAACATGCTACAGCCCCAGGTGGCGAAGAGCCGACATCGAGGTGCCAAACCTTCCCG
TCGATGTGAACTCTTGGGGAAGATCAGCCTGTTATCCCTAGAGTAACTTTTATCCGTTGAGCGACGGCCCTTCCACTCGG
CACCGTCGGATCACTAAGGCCGACTTTCGTCCCTGCTCGACGGGTGGGTCTTGCAGTCAAGCTCCCTTATGCCTTTGCAC
TCGAGGGCCAATCTCCGTCCGGCCCGAGGAAACCTTTGCACGCCTCCGTTACCTTTTGGGAGGCCTACGCCCCATAGAAA
CTGTCTACCTGAGACTGTCCCTTGGCCCGTAGGTCCTGACACAAGGTTAGAATTCTAGCTCTTCCAGAGTGGTATCTCAC
TGATGGCTCGGGCCCCCCCGTAAGGAGGCCTTCTCCGCCTTCCACCTAAGCTGCGCAGGAAAGGCCCAAAGCCAATCCCA
GGGAACAGTGAAGCTTCATAGGGTCTTTCTGTCCAGGTGCAGGTAGTCCGCATCTTCACAGACATGTCTATTTCACCGAG
CCTCTCTCCGAGACAGTGCCCAGATCGTTACGCCTTTCGTGCGGGTCGGAACTTACCCGACAAGGAATTTCGCTACCTTA
GGACCGTTATAGTTACGGCCGCCGTTCACCGGGGCTTCGGTCGCCGGCTCCTCTGTCATCAGGTCACCAACTTCCTTGAC
CTTCCGGCACTGGGCAGGCGTCAGCCCCCATACATGGTCTTACGACTTTGCGGAGACCTGTGTTTTTGGTAAACAGTCGC
CCGGGCCTGGTCACTGCGACCCCCTTTGTGAGGAGGCACCCCTTCTCCCGAAGTTACGGGGCTATTTTGCCGAGTTCCTT
AGAGAGAGTTGTCTCGCGCCCCTAGGTATTCTCTACCTACCCACCTGTGTCGGTTTCGGGTACAGGTACCCTTTTGTTGA
AGGTCGTTCGAGCTTTTCCTGGGAGTATGGCATGGATTACTTCAGCGCCGTAGCGCCTCGTACTCGGACATTGGCTCGAG
GCATTTCCTCTACCCCTTCTTACCCTGAAAAAACAAGGTCACCTTGCGTCCTTGAACCGATAACCATCTTTCGGCTAACC
TAGCCTCCTCCGTCCCTCGGGACCAACAAGGGGTAGTACAGGAATATTCACCTGTTGTCCATCGACTACGCCTTTCGGCC
TGATCTTAGGCCCTGACTCACCCTCCGTGAACGAACCTTGCGGAGGAACCCTTAGGTTTTCGGGGCATTGGATTCTCACC
AATGTTTGCGTTACTCAAGCCGACATTCTCGCTTCCGCTTCGTCCACACCTGCTTGCGCGGGCGCTTCCCTCTAAGGCGG
AACGCTCCCCTACCGATGCATTTTGACATCCCACAGCTTCGGCAGATCGCTTAGCCCCGTTCATCTTCGGCGCAAGAGCG
CTCGATCAGTGAGCTATTACGCACTCTTTCAAGGGTGGCTGCTTCTAGGCAAACCTCCTGGCTGTCTCTGCACCCCTACC
TCCTTTATCACTGAGCGGTCATTTAGGGGCCTTAGCTGGTGATTCGGGCTGTTTCCCTCTCGACGATGAAGCTTATCCCC
CATCGTCTCACTGGCCGACCTTGGCCCCTGTAATTTTGGGGTCATATCTAGTATTCAGAGTTTGCCTCGATTTGGTACCG
CTCTCGCGGCCCGCACCGAAACAGTGCTTTACCCCTAGATGTCCAGTCAACTGCTGCGCCTCAACGCATTTCGGGGAGAA
CCAGCTAGCTCTGGGTTCGAGTGGCATTTCACCCCTAACCACAACTCATCCGCTGATTCTTCAACATCAGTCGGTTCGGA
CCTCCACTTAGTTTCACCCAAGCTTCATCCTGGTCATGGATAGATCACCCAGGTTCGGGTCCATAAGCAGTGACAATCGC
CCTATGAAGACTCGCTTTCGCTACGGCTCCGGTGGGTTCCCTTAACCAAGCCACTGCCTATGAGTCGCCGGCTCATTCTT
CAACAGGCACGCGGTCAGAGATCACATTCTCCTCCCACTGCTTGGGAGCTCACGGTTTCATGTTCTATTTCACTCCCCGA
TGGGGGTTCTTTTCACCTTTCCCTCACGGTACTACTTCGCTATCGGTCACCCAGGAGTATTTAGCCTTGCAAGGTGGTCC
TTGCTGATTCACACGGGATTCCACGTGCCCCATGCTACTCGGGTCAGAGCGTACGCTAGTGATGCTTTCGGCTACTGGAC
TCTAGCCATCTAGGGTGCAGCACTCCACTGCTTCGCCTAGCAGCACGACGCTTGTATTGCTCTCCCACAACCCCGTTTTC
ACGGTTTAGGCTGCTCCCATTTCGCTCGCCGCTACTACGGGAATCGCTTTTGCTTTCTTTTCCTCTGGCTACTAAGATGT
TTCAGTTCGCCAGGTTGTCTCTTGCCTGCCCATGGATTCAGCAGCAGTTCGAAAGGTTGACCTATTCGGGAATCTCCGGA
TCTATGCTTATTTTCAACTCCCCGAAGCATTTCGTCGCTTGCTACGCCCTTCTTCGTCTCTGGGTGCCTAGGTATCCACC
GTAAGCCTTTCCTCGTTTGAACCTCGCCATTAATGTTAAGGCTATGCCATCCTAAGGTGCTGCTAAATGGAAGGATCTTA
TCAACGTCCATGAATGAGAAATCATAGATCGAACTGCCGAATTGGAAAAATTGGGTGTTATCATAGTATCAGCTAAGTTC
ACGGGCTGGAGATAAGCGGACTCGAACCGCTGACATCCGCCGCAGGGTAAACCACTGCCTCTCAGGCCTCCCCGGCCGAT
TCTACCATAGAGGCCGACGATAGACAATAACTCCCCCCCGAACACAGCTTACAACTTTCATCGTACTGTGCTCTCCAAAG
AGCAACTCTTC--------TCAAAAGGTGCTGAGTTGGAATCCCATTCCTTCATTCTAAGGATTCTTGTCTTGTGGTTCC
GGAGAATCCAGCTACAGGAGAACCAGGAACAGAGAGCTCTCTCCCTTTTTCCGCCCGACTCTTTGGTCTTAAGAATGCTG
GTTTTATTTTAAGAACGAGTGATTGCCCTTCTCCGACCCTTACTGCCCAACCGGAGAGCGGACAGCTAATGCGTTCCACT
TATTGAACAGGGTCTATGGCCGGTCCGTGACCCCTGGATGCCGAAGGCGTCCTTGGGGCGATCTCGTAGTTCCTACGGGG
TGGAGACGATGGGGTCGGTCCATGGATTTTCCTTCCTTTTGCCACATTTCGCTCAAAGCAAAGGGTTGAAGGGAGATAGT
GCATCAAGCTATTCGCAAGGGCCAACTTGATCCTCTTCCCCAGGGATCCCAGATGATGGAACCCTAGGAGAGCCGCCGAC
TCCAACAATCGTCCATGTACGATCCATACTAGATCTGACCAACCACCCATCCTACCTCCTCTACGTTCTTGACAGCCCAT
CTTTTTGTCTCAGTAGAGTCTTTCAGTGGCATGTTTCGGTCCTCTTCCCCATTACTTAGAAAAAGTGAGCCACCGGTTCA
GGTACAAGATACTATCATTACCGCCTGGACAATTAGACATCCAACCCGTAATCGCAACGACCCAATTGCAAGAGCGGAGC
TCTACCAACTGAGCTATATCCCCCCGAGCCAAGTGGAGTATGCATGAAAGAGTCAGATGCTTCTTCTATTCTTTTCCCTG
GCGCAGCTGGGCCATCCTGGACTTGAACCAGAGACCTCGCCCGTGAAGTAAATCATCGCACCTACGATCCAACCAATTGG
GAGAGAATCAATAGATTCTTTTTCGGGAGCGATTCATCCTTCCCGAACGCAGCATACAACTCTCCGTTGTACTGCGCTCT
TCAAGTGTGCTTGTTCCCCCTTCTCCCTTACCATGGCAAGTCTTTGTGAAATAACTCCGATGGGAAGAAAAAAGAAGGCG
TTAAAAGACCTCCTGGCCCAACCCTAGACACTCTAAGATCCTTTTTCAAACCTGCTCCCATTTCGAGTCAAGAGATAGAT
AAATAGACACATCCCATTGCACTGATCGGGGGGCGCTCGTAGTGACTGAGGGGGTCGAAGACCAAGAAGTGAGTTATTTA
TACCAAGCATTCTTCTTATGGCTAGATCCAATCTCCTGGTCCCTGCGGAAAGGAAAAAGAATTTCACGTTCTTCCCTTCG
GGAAGGGGGGATTAGGGAAATCCTATTGATTGCTGCTTTCTCCAGACCTCCGGGAAAAGCATGAAAAAAAAAAGGCTCGA
ATGGTACGATCCCTCCGTCACCCCAGAATGAAAGGGGTGATCTCGTAGTTCTTGGTCTGTGAAGATGCGTTGTTAGGTGC
TCCATTTTCCCATTGAGGCCGAACCTAAACCTGTGCTCGAGAGATAGCTGTCCATACACTGATAAGGGATGTATGGATTC
TCGAGAAGAGAGGAGCCGCAGTGGTCCCCCCCGGACCGCCCGGATCCCACGAGTGAATAGAAAGTTAGATCTACATTGGA
TCTCACCTGAATCGCCCCATCTATCCTCCTGAGGAGAAGTTTGGTTTCAAACTCCGATTCGAACAGGAGGAGTACGCCAT
GCTAATGTGCCTTGGATGATCCACATCTCCGGGTCAGGCGCTGATGAGCACATTGAACTATCCATGTGGCTGAGAGCCCT
CACAGCCCAGGCACAACGACGCAATTATCAGGGGCGCGCTCTACCACTGAGCTAATAGCCCCTCGTGCGGGCCTCCCACT
GGGAGGCCTGCTATGCCAAAAGCGAGAGAAACCCCATCCCTCTCTTTCCTTTTTGCGCCCCATGTCCCTCCCGTGTGGCG
ACATGGGGACGTAAAAAGTGGGATCCTATCAACTTGTTCCGACCTAGGATAATAAGCTCATGAGCTTGGTCTTACTTCAC
CGTCGAGAAACGAAAGAAGACTTCAATATCCAAGCTTAGCTCAGACGTAGCTCGCTTCTTTTTGGGTGTGAAGCAGTGTC
AAACCAAAATACTCAACAAGCATAAGCATTAGCTCTCCCTGAAAAGGAGGTGATCCAGCCGCACCTTCCAGTACGGCTAC
CTTGTTACGACTTCACTCCAGTCACTAGCCCCGCCTTCGGCATCCCCCTCCTTGTGGTTAAGGTAACGACTTCGGGCATG
GCCAGCTCCCATAGTGTGACGGGCGGTGTGTACAAGGCCCGGGAACGAATTCACCGCCGTATGGCTGACCGGCGATTACT
AGCGATTCCGGCTTCATGCAGGCGAGTTGCAGCCTGCAATCCGAACTGAGGACGGGTTTTTGGAGTTAGCTCACCCTCGC
GGGATCGCGACCCTTTGTCCCGTCCATTGTAGCACGTGTGTCGCCCAGGGCATAAGGGGCATGATGACTTGACGTCATCC
TCACCTTCCTCCGGCTTATCACCGGCAGTTTGTTCAGGGTTCCACACTCAATGGTGGCAACTAAACACGAGGGTTGCGCT
CGTTGCGGGACTTAACCCAACACCTTACGGCACGAGCTGACGACAGCCATGCACCACCTGTGTCCGCGTTCCCGAGGGCA
CCCCTCTCTTTCAAGAGGATTCGCGGCATGTCAAGCCCTGGTAAGGTTCTTCGCTTCGCATCGAATTAAACCACATGCTC
CACCGCTTGTGCGGGCCCCCGTCAATTCCTTTGAGTTTCATTCTTGCGAACGTACTCCCCAGGCGGGATACTTAACGCGT
TAGCTACAGCACTGCACGGGTCGATACGCACAGCGCCTAGTATCCATCGTTTACGGCTAGGACTACTGGGGTATCTAATC
CCATTTGCTCCCCTAGCTTTCGTCTCTCAGTGTCAGTGTCGGCCCAGCAGAGTGCTTTCGCCGTTGGTGTTCTTCCCGAT
CTCTACGCATTTCACCGCTCCACCGGAAATTCCCTCTGCCCCTACCGTACTCCAGCTTGGTAGTTTCCACCGCCTGTCCA
GGGTTGAGCCCTGGGATTTGACGGCGGACTTGAAAAGCCACCTACAGACGCTTTACGCCCAATCATTCCGGATAACGCTT
GCATCCTCTGTCTTACCGCGGCTGCTGGCACAGAGTTAGCCGATGCTTATTCCTCAGATACCGTCATTGCTTCTTCTCCG
AGAAAAGAAGTTCATGACCCGTGGGCCTTCTACCTCCACGCGGCATTGCTCCGTCAGGCTTTCGCCCATTGCGGAAAATT
CCCCACTGCTGCCTCCCGTAGGAGTCTGGGCCGTGTCTCAGTCCCAGTGTGGCTGATCATCCTCTCGGACCAGCTACTGA
TCATCGCCTTGGTAAGCTATTGCCTCACCAACTAGCTAATCAGACGCGAGCCCCTCCTCGGGCGGATTCCTCCTTTTGCT
CCTCAGCCTACGGGGTATTAGCAACCGTTTCCAGTTGTTGTTCCCCTCCCAAGGGCAGGTTCTTACGCGTTACTCACCCG
TCCGCCACTGGAAACACCACTTCCCGTCCGACTTGCATGTGTTAAGCATGCCGCTAGCGTTCATCCTGAGCCAGGATCGA
ACTCTCCATGAGATTCATAGTTGCATTACTTATAGCTTCCTTGTTCGTAGACAAAGCGGATTCGGAATTTCTTTCATTCC
AAGCATAACTTGGACCCATGCGCTTCATATTAGCCTGGAGTTCGCTCCCAGCAATATAGCCATCCCTACCCTATCACGTC
AATCCCACAAGCCTCTTATCCATTCTCGTTCGATCGCTGCGGGGGAGCAAGTCAAAATAGAAAAACTCACATTGGGTTTA
GGGATAATCAGGCTCGAACTGATGACTTCCACCACGTCAAGGTGACACTCTACCGCTGAGTTATATCCCTTCCCGGCCCC
ATCGAGAAATAGAACTAACTAATCCTAAGGCAAAGGGTCGAGAAACTCAACGCTACTATTCCTGAACAACTTGGAGCCGG
GCCTTCTTTTCGCACTATTATGGATAGTAAAATAATGGGAAAAATTGAATTCAATTGTCAACTGCTCCTATCGGAAATTG
GATTGACTACGGATTCGAGCCATAGCACATGGTTTCATAAAATCCGTACGATTTTCCCGATCTAAATCGAGCAGGTTTTC
CATGAAGAAGA-TTTTTTTCAGCATGTTCTATTCGATACTGGTAGGAGAAGAACCCGACTCGGTATTGTTAAAAAAAGAG
GGGAAGCAGAACAAGTCAAGATGATATGGATCACCCCTTCTTCTTGCGCCAAAGATCTTACCATTTCCGAAGGAACTAGA
GCTACATTTCTTTTCAATTTCCATTCCAGAGTTTCTATGTGTTTCCACGCCATTTCATTTTTCGAGGTCTC--AAAAAAA
AAGAAATGGACAAATTCCTTTTCTTAGGAACACATACAAGAAAAAGGATAATGGTAACCTCACCATTAACTACTTCATTT
TCATTTATTAATTTCATAGTAATCGAAATACATGTCCTACCGAGACAGAATTTGTAACTTGCTATCCTCTTGCCTAGCAG
GCAAAGATTTACCTCTGCGGAAAGACTGATTCATTCGGATCAACATGAGGGTCCAACTCCATTGCATTGCCAGAATCCAT
GTTGTATATTTGAAGCAGTTGACCCTCTTGCTTCTCTCATGGTACAACCCCCTTCCCGCTGAGCCACCTTTCTCCTCGGT
CCACAGAGACAAAATGTAGGACTAGTGCCAACAGTTCATCACGTAAGAAGGGACTCACCGAGCCGGGATCACTAACTAAT
ACTAATATAATAGAAAAGAACTGTCTTTTCTATATACTTTCCCCGATTCCGTTGCTACCGCGGGCCTTACGCAATCGATC
GGATCATATAGATATCCCTTCAACACAACATAGGTCATCGAAAGGATCTCGGACGACTCACCAAAGCACGAAAGCCAGGA
TCTTTCAAAAAATGGATTCCTATTTGAAGAGTGCATAACCGCATGGATAAGCTCACACTAACCCGTCAATTTTGGATCCA
ATTCGGTTTTTTCCTTGGGAGGGATCGGGAAGGAATTGGAATGTCATAATATCGATTCATACAGAAGAAAAGGTTCTCTA
TTGATTCAAACGCTGTACCTATGGGATAGGGATAGAGGAAGAGGAAAAAACCGAAGATTTCACATAGTACTTTTGATCGA
AAAATCAATCTGATTTATTTCGTACCCCTCGCTCGATGAGAAAATGGGTCAGATTCTACAGGATCAACAAACCTATGGGA
CTTAAGGAATGATGGAAATGATGGAAGGGAATAAAAAGAAAAGAGAGGGAAAGAAAATCGAAATGAAATAAAGAATAAAA
CAAAAAAAATAAGTAGAAAATAGAAGAGCCCAGATTCCAAATGAACAAATTCAAACCCGAAAAGGATCTTTCTGATTCTC
AAAGAATGAGGGGCAAAGGGATTGATCGAGAAAGATCTCTTGTTCTTATTTTATTAGATTAGAAGATCGTGATTTGATCC
GCATATGTTTGGTAAAAAGAATAATCTTCTCCTTTGATCATAAATGGAAAGTGTTCAATTGGAACATGAAAACGTGAATG
AATTGGTCTTAGTTACTCTTCGGGGCAGGGTGGAAGAAGGGAAGAGATTCTCGAACGAAGAAAAGGATCCAATTACTTCG
AAAGAATTGAACGAGGAGCCGTATGAGGTGAAAATCTCATGTACGGTTCTGTAGAGTGACAGTAAGGGTGACTTATCTGT
CAACTTTTCCACTATCACCCCCAAAAAACCAAACTCTGCCTTACGTAAAGTTGCCAGAGTACGATTAACCTCTGGATTTG
AAATCACTGCTTATATACCTGGTATTGGCCACAATTCACAAGAACATTCTGTAGTATTAGTAAGAGGAGGAAGGGTTAAG
GATTTACCCGGTGTGAGATATCACATTGTTCGAGGAACCCTAGATGCTGTCGGAGTAAAGGATCGTCAACAAGGGCGTTC
TAGTGCGTTGTAGATTCTTATCCAAGACTTGTATCATTTGATGATACCATGTGAATCGCTAGAAACATGTGAAGTGTATG
GCTAACCCAATAACGAAAGTTTCGTAAGGGGACTCGAGCAGGCTACCATGAGACAAAAGATCTTCTTTCTAAAAGAGATT
CGATTCGGAACTATTATATGTCCAAGGTCCAATATTGAAATCATTTCAGAGGTTTTCCCTTACTTTGTCCGTGTCAACAA
ACAATTCGAAATACCTCGACTTTTTCAGAACAGGTCCGAGTCAAATAGCAATGATTCGAAGCACTTCTTTTTACATTACA
CTATTTCGGAAACCCAAGGACTCGATCGTATGGATATGTAAAATACAGGATTTCCAATCCTAGCAGTAAAAGGAGGGGAA
CGGATACTCAATTTAAAGTGAGTAAACAGAATTCCATACTCGATCTCATAGATACATATGGAATTCTGTGGAAAGCCGTA
TTCGATGAAAGTCGTATGTACGGCTTGGAGGGAGATCTTTCATATCTTTCGAGATCCACCTTACAATATGGGGTCAAAAA
GCCAAAATAAGTGATTCGTTTTTAGCCCTTATAAAAAGAAAACTGATTTTTAAACCTCTTTCACACTCATGTCACGTCGA
GGTACTGCAGAAGAAAAAACTGCAAAATCCGATCCAATTTATCGTAATCGATTAGTTAACATGTTGGTTAACCGTATTCT
GAAACACGGAAAAAAATCATTGGCTTATCAAATTATCTATCGAGCCGTGAAAAAGATTCAACAAAAGACAGAAACAAATC
CACTATCTGTTTTACGTCAAGCAATACGTGGAGTAACTCCCGATATAGCAGTAAAAGCAAGACGTGTAGGCGGATCGACT
CATCAAGTTCCTATTGAAATAGGATCCACACAAGGAAAAGCGCTTGCCATTCGTTGGTTATTAGGGGCATCCCGAAAACG
CCCGGGTCGAAATATGGCTTTCAAATTAAGTTCCGAATTAGTAGATGCTGCCAAAGGGAGTGGCGATGCCATACGCAAAA
AAGAAGAGACTCATAGAATGGCAGAGGCAAATAGAGCTTTTGCACATTTTCGTTAATCCACGAACAGGATCAATATAGAC
ACATAGATCCATGGATCCATACATCTCGATCGGAGAAGAATCAATAGAAAAAGAAAGATGAAACATAAATCATGGATCAA
CTAAACCCTCTCGAGGGCTTGCTTAAGAAAGAGGAATCTTATGGAAATATCATGGAATAAGGTTTGATCCTATTCATGGG
GATTCCGTAAATATCCCATTCAAAAAATAGAAAGTTCGAAACAATTGGGACTTTTTCGGAGATTGGATGCAGTTACTAAT
TCATGATCTGGCATGTACAGAATGAAAACTTCATTCTCGATTCTACGAGAATTTTTATGAAAGCGTTTCATTTGCTTCTC
TTCCATGGAAGTTTCATTTTCCCAGAATGTATCCTAATTTTTGGCCTAATTCTTCTTCTGATGATCGATTCAACCTCTGA
TCAAAAAGATAGACCTTGGTTCTATTTCATCTCTTCAACAAGTTTAGTAATGAGCATAACGGCCCTATTGTTCCGATGGA
AAGAAGAACCTATAATTAGCTTTTCGGGAAATTTCCAAACGAACAATTTCAACGAAATCTTTCAATTTCTTATTTTACTA
TGTTCAACTCTATGTATTCCTCTATCCGTAGAGTACATTGAATGTACAGAAATGGCTATAACAGAGTTTCTGTTATTCGT
ATTAACAGCTACTCTAGGAGGAATGTTTTTATGTGGTGCTAACGATTTAATAACTATCTTTGTAGCTCCAGAATGTTTCA
GTTTATGTTCCTACCTATTATCTGGATATACCAAGAGAGATGTACGGTCTAATGAGGCTACTACGAAATATTTACTCATG
GGTGGGGCAAGCTCTTCTATTCTGGTTCATGGTTTCTCTTGGCTATATGGTTCATCTGGGGGGGAGATCGAGCTTCAAGA
AATAGTGAATGGTCTTATCAATACACAAATGTATAACTCCCCAGGAATTTCAATTGCGCTTATATCCACCACTGTAGGAA
TTGGGTTCAAGCTTTCCCCAGCCCCTTTTCATCAATGGACTCCTGACGTATACGAAGGAGTGCGGTTCGCTCGACAAATT
CCTACCTCTATATCTATCTCTGAGATGTTTGGATTTTTCAAAACTCCATAGACATGCAGAAGAGAAATGCTATCCCCACT
CGGACCAAGACATAACTTTTACCAAAAGTTTTTTGTGATCTTTTTGTTCAAATAACAATTAAGGTGAAGCAGGGTCAGGA
ACAACGAATCTCTTTATGATAAACAGATCCATTTTGCAAGTTCGTTATTACGGGTAGTTCCTACAAAGGATCGGACTAAT
GACGTATACAATACTTGAATTATCGACGTAGATGCTACATAGTTGGTTCTCATCCTTCAGAGACTACGAGTGTAATAGGG
GCATCCGTTGACAAAAGGATCACCCTAAGATGATCATCTCATGGCTATTGAGAACGAATCAAATCAGATGGTTCTATTTC
TCAATCTTTCTGACTTGCTCCTACGGAACCAAGGTCGAAAGATTGAGAAAGTCAGTCATTCACAACCACTGATGAAGGAT
TCCTCGAAAAGTTAAGGATTAGGAATCCTTTTTAGAAATCGAATGGATTCGGTCTTATACATACGCGAGGAAGGTAATCA
AAAAAGAAAGAAGATGAGTTCTTCTTTCTTTTATCACTTAGGAGCCGTGCGAGATGAAAGTCTCATGCACGGTTTTGAAT
GAGAGAAAGAAGTGAGGAATCCTCTTTTCGACTCTGACTCTCCCACTCCAGTCGTTGCTTTTCTTTCTGTTACTTCGAAA
GTAGCTGCTTCAGCTTCAGCCACGCGAATTTTCGATATTCCTTTTTATTTCTCATCAAACGAATGGCATCTTCTTTTGGA
AATCCTAGCTATTCTTAGCATGATATTGGGGAATCTCATTGCTATTACTCAAACAAGCATGAAACGTATGCTTGCATATT
CGTCCATCGGTCAAATCGGATATGTAATTATTGGAATAATTGTTGGAGACTCAAATGATGGATATGCAAGCATGATAACT
TATATGCTGTTCTATATCTCCATGAATCTAGGAACTTTTGCTCGCATTGTATCATTTGGTCTACGTACTGGAACTGATAA
CATTCGAGATTATGCAGGATTATACACGAAAGATCCTTTTTTGGCTCTCTCTTCAGCCCTATGTCTCTTATCCCTAGGAG
GTCTTCCTCCACTAGCAGGTTTTTTCGGAAAACTCCATCTATTCTGGTGTGGATGGCAGGCAGGCCTATATTTCTTGGTT
TCAATAGGACTCCTTACGAGCGTTGTTTCCATCTACTATTATCTAAAAATAATCAAGTTATTAATGACTGGACGAAACCA
AGAAATAACCCCTCACGTGCGAAATTATAGAAGATCTCCTTTAAGATCAAACAATTCCATCGAATGGAGTATGACTGTAT
GTGTGATAGCATCTACTATACCAGGAATATCAATGAACCCAATTCTTGCAATTGCTCAGGATACCCTCTTTTAGCTTCTA
GGCCTATCAAGATCCCTCTTACTAACTGGAATAAAAGAATTTAGTAGAGCTGTTCCGCCCAAAATGGGCTGGGGTTATGA
ACTTATAATCATGGAATCGACTCGATCATCAGATTATAAGTTCATTCCATACCGGACCAGACCGGAATAAGGTTATGTAC
ATTCTTATTATGAGAAGGGGTCATTTGAGCGTATGTAAATAGATACTATGTTTCCATATGGATCCCTATGTCGTTACATT
CTATTTAGGATTAGGAATAGGCGTAATCGGACCTGCTTTTGACATATCTATCGTTATTTGGGTACCATATTCACTTCTTT
GGGCTTCTATTGAATCGAGAAATAGGTTTGATTGTACATCTTTTTGATATATAGGGTATCCTACGGATAATTCAAATCGA
AGCAATTTGATGTCTGACTTGGGCCCATATGACATGACCGATCGATAGAAATACTCCAACACTCCATCCACCTTTGTCAT
ATATTCCATATATCACACTAGATAGATATCATATTCATGGAATACGATTCACTTTCAAGATGCCTTGATGGTGAAATGGT
AGACACGCGAGACTCAAAATCTCGTGCTAAAGAGCGTGGAGGTTCGAGTCCTCTTCAAGGCATA-----GAGAATGCTCA
TTGAATGAGCAATTCAATAACAGATTTCGAATCTAATCAATATTGATATACCGAGTATCTTATCTGTTGATACGAAGTAT
TCCGGCGATCCCCACGATCCGAGTCCGAGCTGTTGGAATAGGTTCGGCAGCAGATCACGAAATCTTGGCGATCTTCTCTA
TCTAATGAATGAGGAGTCCGTTTGGAAATCGTCCGCCCCGCGCCACCCCCCGAGTATATGATTCAACAGGAATCACACAG
GGGTAGATTGATAGAAACCTCTAGTAAAATACCCACCAGTACCCGTAACCCAGCGGATAAAGTACATTACATAGTCCGTT
TTAGGGATTGGCGACTTACTCATTCAGTGACTTTGGCACTGGACGTTCCCAAAATGGGTACTATCGGGTCGGGTGAATTA
GAGAATAGACAGACGCCTGTTGGCATTCCAGCCTTCCTTCTCCTTTCAGGGCCTATCCGAAAGAGAATCCAGTACCTCTT
GGTCGTGAATATCTGAATAGGATGAACCGCCTACATGGATATCTTTGCTTAGGAACAAAACAATTCAAATTAGGCTCGGT
CAACCGGAATATGTATTATCCATATGGGAGATCTTCCAATTGAGAAGATCCATCGACCTGAGACGAAGAGAAAGGTCTAT
CTATTTTCTTTAGTTAAACCAATGATTCGTTATTGGAGCAGATAGCAACAACCATTTCATCGGACATGCGTATTTTTGAT
TTTCCGACGGATTTCCAT-GTTTCATTAATGGAAATTGTTTGATGTAGTGAGTAATAGGCTCTGGTTGTTCACCGTTCAA
GAATTCTTGTTTAGGCAGTTCATATCATCCATACATAGTGTTTTAATCTAAGATTTCAATTCTTCCATGCTTCAGCAGTA
GCATATTGTTCCATGGAGCTAAGGTCCAAAATATGGAATAAACAAGTGTTTCCACGACTCTACCACCCGGCCAATTCTGT
TCCACTTAATCCCTTTTTCATGGCCACATATCTTTACGGCTAAGGAATGGGAAATCTTTCTCCTGTTACATGAATCAAAT
GTTTCATTTCATCCGGGAAAAGCCATCTCTTTCTCAACAATGTCTTTGTCATTTGATCCAATAGCGTTCTGTTAGATAGG
AAGAGATTTGATAAATACTGATAACTCTCGGATGGAGTATTAGAACGGAAAGATCCATTAGATAATGAACTATTGGTTCT
AAGCCATCTCTGGCGATGAATCAACAATTCGAAGTGCTTTTCTTGCGTATTCTTGATGAACCAGCGTTTATATATAGATG
TAGGAGGATTTGTTTGGGAAGTAATAAGCCCCTTTGACATCTCTTGATCTGCAAAGAATTCTCGACGTGAAAACACAGAG
ACAAAGGGCTGATCTTTGAATAGGAAAAAGAATGGATCCGCAGGGTCCCAAATGAATTGGCTTATTCGAAAAAAGCCTTG
TTCTTTGGAAGATCTATCTCGTGTCTGGTACTGCATGGTTCCACTCTGCAAGAACTCCGAATCATTCTCTTGAAGCTCAT
CCTCTTTATGATAAATGATCCGCTTGCCCCGAAATGACCCGGCCCAATAGGGAAATCCCAATTCAGTGGGCCTTTCGATA
CAATCAAATAGATTGCCACAAGGGCGCCATATTCTAGGAGCCCAAACTATGTGATTGAATAAATCCTCCTCTATCTGTTG
CGGGTCGAGGGCCCCTTCCCCTTCTTCAAACTCCGATTCGTATTTTTCATAGAAAAATCTCTGATCAACGATAGAAAAAG
ATCCATTTTGCATCATATCTAACGGATTCCTTGGTTCGGACCGAAGAAGTAATGTCACTCGATTATTATCAAACTGACTG
CAATCTTTTTCTGTCCGTGAGGATCCCGCCAGAGCGCCTTCTACTTCTAATAGGCCATGAACTAGATCAGAATCATTCTC
AACGAATCCATAAGAAGTGATCCCATTTTTTTCACCGGATCCGGGTGAAGACCAAAGATCTTGAGCGACCGATCCGGCAG
AACAACTCAAAAGATAAAGAAGTATCGTTAATTTCTTCATGCTCGTTCCAAGTTCGAAGTACCATTTGTACAAATAAGAA
TCTCCTTCCTTACATGATTTCTTCTTCATATAGATAGATATAGGATCTATGGGGCAATTACTTAAAAGTACATTTTGTGC
AACAGCCCTTCCTATCTGATAGAAAAGGATCCCATGATCCTGAACCGATCTTACCTGGGATCGCAAATCCCAAGTTTGTC
TATGAAGAGCTGATCTAATTGTATTAGTTTCTATAATTGATTTCTTCTGTGTAATACTAATTGATAGGGCCTCATTGATA
AGTGCTACAAGATCTCGTGCATTGGAACCCATGGTTATGGACCCGAATCCGTTAGTATGGAACATTTTCTTTTTCAAGTG
AAATCCCCTAGTATATGAAAGAATGAAAAAGTGCTTTCGTTGTTGTGGAATAAGAAGCCTTCGTATCTTAATGCATGTAT
TTAATTTATTCGGAGCTATTAGAGCGGGATCCACTTTTTGGGGAATATGAGTCGAAGCAATAACAAGAATATTTCTAGTG
GAACATCTTTCACAATCCCTGGAGAGATAGTTCTCTAATAGACCGAGGGATAAGTAATTCGACTCATTCACATACAGATC
ATGAATGTTTGGAATCCATATTATGCAAGGAGACATTGCTTTTGCTAATTCGAATTGAAGGGTGATATCAAATCGGTCTA
TTTTCGGCGTCATATACATAGTTAGCACATTCGTCATAGTTAGCAGCTCCGTATCAAGGTCATCATCAATATCGTCACTA
TCATCAATATGGATATCGTCATTATCATCAATATCGATATCATCAATAAGATAACCTTTAGGCTTGTCATCCAGGAACTT
GTTCGGAAATACCGTAATGAAAGGAACATAGGAGTTTGTCGCTAGGTATTTGACCAAACAGGACCGTCCAGTTCCTATAG
AACCTATCACTAAAATACCCCTAGAAGGGGAGAGGGCTAAGCGGAGCGAAAAGGGTTTTCCATGAGATGGGAAATGAAAA
CTATTAGCCCCACACGAGGTTTGTGAATAAGTGATTGTCTGATAATGAGCAAGGAATATCCGTCTTTCCGCTAAACAGGA
TCTATTGAACTCATAATTCATTAGATACTTTTTCTGAATGTCAACTAAGTATCGTAAGTAAATTGATCCCGGTTGTTCAA
TCATTCGATAACCAGAGTCATTCTTTGATAAAGGATCACTATGAGTCAGACTCAATAGAATTTGAGCAATCCTTTTTTCT
GTCATTAAGGTGGAGAACTGAACCAAGAATTCTCTTTCTTCATCATCAATCGAATCACTGTTCGCGACCCAGGATTCGAT
TTTATCATCAATCCAATCACCGTTCACGTTTTTTCTTTTTCTTATCAATGAATAGATCTCTTTACTTGTACGACTTAGAT
GTCTCGTATTTCTCGAAAAAGTGATTCGATTGATGGGATTTGGTATGATACTTATGAGATCGATGAGATTGATATTCAAA
TATTTCTTCTTAGAACGTATTGATTTGACCCCATAAGCGGGACCACCACCCAATAGCATGTTGCCACCAGAAGCAGAACC
CCGTATTTCTTCCAGAGAATCTCCTAATTGTTCCAGAGCAACTAGAAAGAGATTCTTTAACCAGAAAGAATTCAGTTCAG
ATGTAGGATACCTATCCAGAAGTTTTCGCAACTCAATCATGTATGATGGAATCATCAAAGATTTGATCTTTTCTAACTCT
GTCTGTAACTCACTAGAGGCTCGGGAAACAAAGAGAAGATGGATACGAACAAGATATCCAGCAACAAGAAGAAGGAAAAG
GATTGAATAGAGGAACTCCCGAGCATTTCTTGATCTCAGATGTGCCCATATCAATGGAACGGGTGACTCATTATTTCGAT
GAATCATTTCTTCGGACAGAAGAAGATTCTGTAAACACTTATTCGAAATCTCACTTATCAGAGTCCATTGTGGAAGAATC
TTCTGAGGAATTGGCCATGATATATCTGATCCATACATAATATCATGAAAAATGGATACAAATTTTGGACTGCTACTTAG
TATCGGCAATGGGTCTGAAAAAGTATCTAAAAGGGTGAAATTTAGATATTTGCACCCTGTCGAAGTAAGGAACCATGGCA
TATATGTTTGGAACAGATTCCATTTTGAGAGATTTGAAAAAGCACTATCTCGTTGAAAGGTTCCATACATCTGCCCTTTC
TCAACGTATTTCTTTAGACAAAGACTCCGTTTTTTCCTCTTTCCGGATGGTAAATATTTCTCAGAACATGGAGTGTGAAT
CAAACCCATGTTTGAATTGAAACTGAGATACTGATGCAAGTTCTTCCTTTCTGAATCAGATAGATTCATATCTGAAAGAG
GCTGACAATAAGTTCTTTCAAAATTGACTATTTGTTCCTCTCTTAGAGGTGTTGCAGAAATGTCTGCGATCGAATAAATA
GCTCTACGAACGAATGGATCGAATCGAATTGGAAAATGGAAAGATTTGTACAAGTTATACGTTTCATCACCACTTTGTAG
AAAATCGTTAGGTATGAATATGTCAGATACCTGTGACTCGATTGGTGAAATAGTCTCTCTCTCCAAAAAAATATGTTTTT
TTTTACCGGCGCACAAAGAAAATATTTTGTTGCGAATGAACAAGATATTGAGGAATTGTCCATATGTAAGATCATCATTA
TGGATACGGGTCTTTTCCACAGAGAAGGGGAATCCTTTGTTACAATAGAACCAGAAGTGATGTGGATCATTCAAGAATCG
AAGTCGATTTGCTTTATAAAAAGAGGATATCAATGAACTTCTATGAAATGGTTTCACGGGATTCAGCCAATTGTCTCGAT
CGTGGGATATCATTGAGAAATAGGAATCCGTGTTATCAAAGGATTTCCCGCGATTATTTCTAGTATGGAATGAGTCAATC
ATCCACTTTGGTATCTTTTTGAACAAAAATGGTAATATTGTTCCTCCGTTGATCAAGAATTTGGGTCTTTGGGAAGTATC
ATGATCATCCAATAAGAAGGGTTTCAATTTATTCAAATGAACGATTTGAACACCTATTGATTCTAACAACTGATTGCAGG
GTTGATCATTCGGACCTTTCAATTCATAGATGTGGATCTCGGACCTATGAATGGGGGTATTCCCGAGACTCACAAAGAAA
AAGGGAAGTGACTTGGACAAAAAGAGAAGTGACTTGGACAAAAAGAGAAGTAACTTGGACAAAAAGAGAAGTGACTTGGA
CAAAAAGAAACGAAGTGACTTAGACAAATCTTGTTTATCGATAGCCTCGGACCAATCAATCGAATATTGATTAATACGTA
ATCGATCGAACACTACTTGAAAAAGGCTCTTCTGTTCAGAAACGAAATGGTCCAAATGTTCCTGGAAATTCTTGCTCCCA
TTGGACCATTTGTATCTATATGCATCAGGATCCCGATTCATGGATCTCTCGATTCGAGAAATAAGAGGATCAAACCATTT
CTTCTGACTCTTTTTTAAATTCGATAAATGTTGGTTGATCGTATATTTCATTTTCATTATAGTTATATGATTCAGAGTAT
CATTTCCTATTTGATCCCTTTGAATTCCATATTCGAAGTTGCGATCGGATCTATTCATTAAAAAGAATCGATTCGATACA
TTTCTTATGTACCCATAGGTGCTATATTGGATTTGAATCAGATTTCGGATCAATCTATATTGATTGACTGCCTCCATGAT
GTTGTTGCTAGCAAATACCGCTGTTTTTCGTTTTGGATCTTCCAAATCATTCCCGCAGTGGATCCGGACCGAAGAAAAAG
CAAATCCCCTATGATACACCAGATCCGGCTCGGTTATTGATAGAGTGAATAGATCTGCCATTTCTTGAAATCTCTCTTTT
GATTCAAAATCGTGGTGTAACGTGTATCCCCCTTTGTTCCGGTCATGGAATAGATGAAATAAATCCAAAAATGGATTTTT
GTTCAAGAATGAAATCTTATTGGAACTGTCCATATCTGGTTCATCCTTCGGAACCATATCACATCCCGGATCTGATGAAA
TAGGATGAATTGAGACGGTATTTTGTAAATACGTAATTATCTTGAATATATCAACCATTTCTTTATTTTCCGATCGCCTG
AAAGGGACAAAAGAAACATCTTGTTTTTTCTTCCAAAATTTCTGATCTCTAGTGGACCTCTCGGTAGGATTCGAACCCAG
ATGAAGTTCTGACCATCTGTCAGAGAAAAAAGAACGAATTGATCTTGTAGGATTCCCAAGAAATTCTTCGATTTCTTTCG
GAAGCAGATGATTATTCATCTGCTTCTCACGTTTCGTGAATAGCCGGGACATTGAGGAAGATCCAAAAAGGCATTTCGGG
AATCGATCTGATTCTATCTCTGTTCGTTCCGTTTGAAGAAAGGAAGGATCCCAAAGAATCGATCTTTCTTTTAGTTGCTG
AATCTCTGTTTGATCGATCAATGTGTGATATTCTGAATCCTCATTTCTAATGGAATCGAAAAGATCTCTGAATTGATCAG
AAGATCCTTTCGATTGGCTAGAATCCGTTACTTGAACGAAAATAGATCTTGTGGAATCATATTGAATATTTGACAATACA
TTCCGTACCCTGCTAAAAAACCGATCCTTGTTTACCAACCACACATTGTCTAACCAAATCCAATTCTCTCTCGATACGTT
CCTCAAAAAATCCGATTCGTGCTGATTCTTCCCCCAACTAACGAAGAGATCTTGTCGGAATTGCCACATATGAAATTGAG
CACAATTTTGCAAAGAAATACCCCACTTGTTTCTCGAGAAGAGATGGGAAACATGCTCAATATCATTTGATTGAATAGTT
GCCTCAGCTCCTTGTTGTTTGAAGAAACCCTCCCCTTCAATTGGTCGTTTTTCACGAAAAGCAGACATGAGATAACAAAT
CAAGTCTTTCCCTAAGATTTCGAATAGCTGTCCCGAATTCAAGTTGATTATGTTTCGCTTCTTCCTCGGAGAAAGACGAT
CAAACAATTCCCAATCATGGTCCTTGCGGATCGGATCATCCGTATAGGATAAAAAAAGAAACCCCAGATATTTGCTATCT
TTCTCTTTGAATGAGATCTCGATTCCAGCTACGGTTTCATTAGCTATCTTACAACTAGAATCCCTCTTTTTTCCGATCCG
GTTCCTCCACCACCGCGAACCCCGGTTCGATTCAGGCATGATACACTTTTTATTTATTGGGAGAACCCAAGTACTCTCTT
GCGGATCCATGAAACAACTCTCAGAAATCTTTTTCCCTTTTGGAAGATACAGGAGCGAAACAATCAACCTATTGATATTG
GAAGACCAAAAAGATTCTTCCAATGTCTCATTTCTGGGTCCAATGGAATTCATAGGTATAGGAAGAAGCCCCATCAAATA
GAGATTTTTTCTTTCGACCATCTTTTGATTGTTAATACGAGATATAAGGACCGCTACTACAAGCAGTACTACACCTTTGA
TCATGAAATATCGATTGCTTGTTGAACCCTGTGAATCACGTGAAAGTAGGATACTCCAAATTCGGGGGTCAAAGAGTTTC
ATAAAACGTTCTTGGTGGAAAAAAATGTGAGTGAAAGATCCCACTGAATCGAATTTGATCCATGAATCTAAGAAATAGTG
AGAATTTTTGATCTCTCTTAATATCTCTCTCAATTCGAAGATCCAGGATTTGAATTGATGTCGTTTCATTGATTCCTCCT
AAAGATTTTCATTGATTCCTCCTAAAGATTTCATTTCAATTGGAATTTGGTTATTCACGATGTACGATGAGCCCTGTTAA
GCATCCATGGCTGAATGGTTAAAGCGCCCAACTCATAATTGGCAAATTCGTAGGTTCAATTCCTGCTGGATGCACGCCAA
TGGGAACGTTCAATAAGTCTATTGGAATTGGCTCTGTATCAATGGAATCTCATCATCCATACATAACGAATTGGTATGGT
ATATTCATACGATAACATATGAACAGTAAGAACTAGAATTCTTATCGATACTGGAACTCATAGGGAAGAAAATGGATTTA
TGGATGGAATCAAATATGCAGTATTTACAGAAAAAAGTATTCGGTTATTGGGGAACAATCAATATACTTCTAATGTCGAA
TCAGGATCAACTAGGACAGAAATAAAGCATTGGGTCGAACTCTTCTTTGGTGTCAAGGTAATAGCTATGAATAGTCATCG
ACTCCCAGGAAAGGGTAGAAGAATGGGACCTATTATGGGACATACAATGCATTACAGACGTATGATCATTACGCTTCAAC
CGGGTTATTCTATTCCACC------TCTTATAGAGAAAAGAACTTAAAGCAAAATACTTAATAACACGGCGATACATTTA
TACAAAACTTCTACCCCGAGCACACGCAATGGAGCCGTAGACAGTCAAGTGAAATCCAATCCACGAAATAATTTGATCTA
TGGACAGCATCGTTGTGGTAAAGGTCGTAATGCCAGAGGAATCATTACCGCAAGGCATAGAGGGGGAGGTCATAAGCGTC
TATACCGTAAAATCGATTTTCGACGGAATGAAAAAGACATATCTGGTAGAATCGTAACCATAGAATACGACCCTAATCGA
AATGCATACATTTGTCTCATACACTATGGGGATGGTGAGAAGAGATATATTTTACATCCCAGAGGGGCTATAATTGGAGA
TACCATTGTTTCTGGTACAGAAGTTCCTATAGCAATGGGAAATGCCCTACCTTTGAGTGCGGTTTGAACTATTGATTTAC
GTAATTGGAAGTAACCAATTAGGTTTACGACGAAACCTAGAAATCAATCACTGATCCAATTTGAGTACCTCTATGGGATA
GACCTCAACAGAAAACTGTTGAGTAACGGCAGCAAGTGATTGAGTTCAGTAGTTCCTCATAGAAAATTATTGACTCTAGA
GATATGGTAATATGGAGAAGACAAAATTGTTTGAAGCACGCACAGAACCGGAAGCGCCCCTTGTTTCAAAGAGAGGAGGA
CGGGTTATTCACATTTAATTTGATGGTCAGAGGCGAATTGAAAGCTAAGCAGTGGTAATTATAAAGATCCCCCGGGGGAA
AAATAGAGATGTCTCCTACGTTACCCGTAATATGTGGAAGTATCGACGTAATTTCATAGAGTCATTCGGTCTGAATGCTA
CATGAAGAACATAAGCCAGATGACGGAACGGGGAGACCTAGGATGTAGAAGATCATACATGAGTGATTCGGCAGATTTGG
ATTCCTATATATCCACTCATGTGGTACTTCA------------TATAAGATCCATCTGTCTAGATATCATCATATACATC
TAGAAAGCCGTATGCTTTGGAAGAAGCTTGTACAGTTTGGGAAGGGGTTTTTATTGATAAAAAAGAAGAATCTACTTCAA
CCGATATGCCCTTAGGCACGGCCATACATAACATAGAAATCACACTTGGAAAGGGTGGACAATTAGCTAGAGCTGCAGGC
GCTGTAGCGAAGCTGATTGCAAAAGAGGGTAAATCGGCCACATTAAGATTACCATCTGGGGAGGTCCGTTTGATATCCAA
AAACTGCTTAGCAACAGTCGGACAAGTGGGTAATGTTGGGGTGAACCAAAAAAGTTTGGGTAGAGCCGGATCGAAATGTT
GGCTAGGTAAGCGTCCTGCAGTAAGAGGAGTAGTTATGAACCCTGTAGACCATCCCCATGGGGGCGGGGAAGGGAGAGCC
CCAATTGGTAGAAAAAAACCCACAACCCCCTGGGGTTATCCTGCGCTTGGAAGAAGAAGTAGGAAAAGGAAAAAATATAG
TGATAGTTTTATTCTTCGTCGCCGTAAATAGGAATATTGAAAATCGAATTTTTGGAATTTGAAATAATGTGATGGGCGAA
CGACGGGAATTGAACCCGCGCATGGTGGATTCACAATCCACTGCCTTGATCCACTTGGCTACATCCGCCCCTTATCCAGC
TAAAGGATTTTCTCTTTTTTCCATTCATCATTATTGTATTTATTCTTACCTTCATACTTAGATCGAGATATTCTATTGGA
CATAGAATGCCAATCTTTAAAATGTAAAAAAAAGGAGTAATCGGCTGTGACACGTTCACTAAAAAAAAATCCTTTTGTAG
CTAATCATTTATCGAGAAAAATGGAAAAACTCAACATGAGGGAGGAGAAAGAAATAATAGTAACTTGGTCTCGGGCATCT
ACGATTATACCCAAAATGATTGGCCATACAATCGCTGTTCATAATGGAAAAGAACATTTACCTATTTATATAACAGATCA
TATGGTAGGTCACAAATTGGGAGAATTCGCACCTACTCTGACTTTCGCAAGACATGCGAGAAACGATAATAAATCTCGTC
GTTAATTAATTTGGAAAAAAAATAGATATTTATCATTCATTGGCGG--GAGAGAGCTATACCCAATATCTTATAAAAACA
AGATATTGGGTATGACTCCTTCAACGATTCTTAATGCATTAAGACGGAAATCTTATCCATTTGTAGATGGAACTTCAACA
GCAGCTAGGTCTAGAGGGAAGTTGTGAGCATTACGTTCATGCATTACTTCCATACCAAGGTTAGCACGGTTGATGATATC
AGCCCAAGTGTTAATAACACGACCCTGACTATCAACTACAGATTGGTTAAAATTGAAACCATTTAGGTTGAAAGCCATAG
TACTAATACCTAAAGAAGTGAACCAGATACCCACTACAGGCCAAGCAGCCAAGAAGAAATGTAGGGAACGAGAATTGTTG
AAACTAGCATATTGGAAGATCAATCGGCCAAAATAACCATGAGCAGCTACGATATTATAAGTTTCTTCCTCTTGACCGAA
TCTGTAACCTTCATTAGCAGACTCGTTTTCAGTGGTTTCCCTGATTAAACTAGAGGTTACCAAGGAACCATGCATAGCAC
TAAATAGGGAGCCGCCGAATACACCAGCTACGCCTAACATGTGAAATGGATGCATAAGGATATTGTGCTCTGCCTGGAAT
ACAATCATGAAGTTGAAAGTACCAGATATTCCTAAAGGCATACCATCAGAGAAACTTCCTTGACCAATAGGGTAGATCAA
GAAAACAGCAGTAGCAGCTGCAACAGGAGCTGAATATGCAACAGCAATCCAAGGACGCATACCCAGACGGAAACTAAGTT
CCCATTCACGACCCATGTAACAAGCTACACCAAGTAAAAAGTGTAGAACAATTAACTCATAAGGACCGCCATTGTATAAC
CACTCATCAACAGATGCTGCTTCCCATATCGGGTAAAAATGCAAACCTATAGCTGCAGAAGTAGGAATAATGGCACCAGA
GATAATATTGTTTCCATAAAGTAAAGACCCAGAAACAGGCTCACGAATACCATCAATATCTACTGGAGGAGCAGCAATGA
AGGCGATAATAAATACAGAAGTTGCGGTCAATAAAGTAGGGATCATCAAAACACCGAACCATCCAATGTAAAGACGGTTT
TCGGTGCTGGTTATCCAGTTACAGAAGCGACCCCACAGGCTTGTACTTTCGCGTCTCTCTAAAATTGCAGTCATGGTAAA
ATCTTGGTTTATTCAATTTTCAAGGACTCCCAAGCACACGTACTAACTA------ATTAGAAGATAGATAATAGAAGGCT
TGTTATTTAACAGTATAACATGACTTATATGCCAATGTCAACCAATCTAAACCAATATGTATCTATCCGCCTAAATCGAA
ATGCACCAAAAAACTTGTAAATTGACGCGAGATAAAACTCAAATTGAAAAAGAAATCTTTCTTTTTCGATTTTCCATATG
GGTTGCCCGGGACTCGAACCCGGAACTAGTCGGATGAAGTAGATCATTTTTTCTTGTTGCAATAGAAGAAAAGACCCCTT
CCAAAACCGTGCTTGCATTTTTCATTGCACACGACTTTCCCTATGTATACATTTTAAATACATATAAAAAACTTACATAC
CGAGAAGAAAGTCTAAGAATTTTGACTACTCAGTGTATTCAACCACTACACTACTTACACGGGCATTTCAGAATGAAAAT
TCATAAATTTTCTAGTTAAAAGGTCTCATGACCAATCATGAATGATTCACTAAGTCATTAATACGGATAATATCCAAATA
CCAAATACGTTCTTTATGTG------GTAAAATAAAAGGAGTTGTTTTGGGAAAGATCAAAGAAAGAACCTGTTCTTCTT
CCGTAAAGAATTCTTCTAATAACCCCGAACCCAATCTTCGCAAAAAAGTGCGTACTGTACTTTTATGTTTACGAGCCAAA
GTTCTAGCACACGAAAGTCGAAGTATATACTTTATTCGATACAAACCCTGTTTTTTTGAGGATCCACTATAATAATGAGA
AAGAGTTCTACATACCCGACCGAATCGATCAAGAATATCAGAATCCGATAAATCGGTCCAGATCGGTTTACTAATAGGAT
GGCCCGATACAGTACAAAATTTAGCTTTAGCCAAAGATCCAATAAGAAAAATAACTGGGACTATGGTATCAAATTTCTTA
GTAATGGTATCTATTAGAAATGAATTCTCTAACATTTGATTCCTTACCGCTGAAAAATAGAGTAGTAAACTTGAAAGATA
ACCCAGAAAATAAAAAGAATAGTTTGATAATTGGTTTATATGGATCCTGTACGGTTGCGACCAAATATGAAAATAATATT
GCCAGAAATTGAAAAAATGATATTTCCATTTCTTCATCAGAAGATGAGTCCCCTTTGAAGCAAGAATTGCTTTTCCTTGA
TATCGAACATAATGCATGAAAGGATCTTTACAGAACCATAGGGTTCTATGAAAATAGTTACGACATACTACTACAAAATG
TTCTATTTGAAGATGTTCCATTTTTTCATACAAATGTGTTCGCTCAAGAAAGGTTCCAGAAGATGTTAATCGTAAATAAG
AAGATTGTTTACGAATAAAAACGAATAAAAATTCCCATTCAAATACATAAGAATTGTATAGGAACCGAAATAATCTTTTA
TTTTCTTTTGAAAAAAGGCAAATGGATTTCTTCTGAGTAATGAGAAAACTATTCAAATTATGATATTCGCGAAGAAAGAA
CTGCAATAAATGTAAAAAGGGAACATCTTGAACCCAGCATTGAAGAATTTGAACCAAGATTTCCATATGTATGGAATGAG
GTATTAGTATA-TCTGNNNNNNNNNNNNNNNNNNNNNNNNNNNNNNNNNNNNNNNNNNNNNNNNNNNNNNNNNNNNNNNN
NNNNNNNNNNNNNNNNNNNNNNNNNNNNNNNNNNNNAGATACTAATCGCAACAAGAATGGAATTTCTACAATAATTCCAA
AACTTTCTGATATCGTTTGAGAATGAAAATGAGAAAAAA-AAAATTATTGTGGTTGTATTCAACCAATCGATTTTGATTA
GAATCATTAACCAAAGAAATCAAAAAATTTTGTTGATAGATTTGAGTAATTAAACGTTTTATAAGTACTAAACTAGATTT
ATTGTCATAACCAAAAACTTCCACAAGTTCGTAAAAAATCGAACCATTTAATCCATGATTATGAGCAAATGCATAAATAT
ATTCCTGAAAGAGTAGCGGATATAGGAAGTGTTGTTGCCAAGATCTATCCTTTTCTAAATATCCTTGTAATTCTTCCATT
GACTTACATTTTTTCTACTTGAAACAAAAACAGTGAGCATTTCTTGGGTTATTAA----TACATAGTGCAATATGGTCAG
AACAAGGTATGTATTATGTACAAAAATATATATATACCCCGGGAACAGAAAGTCCAATCAACAGACCTTTTTCCTCTCCC
CTTCTATCTAATGGGTTTATCCTCGTTATAATTACTAGAGGTTCAAAAATCTTTTATTTTTGCAACCCGATCGCTCTTTT
GACTTTGGAACAAATTCTTTTTGTCAGTATACTGTTTCTTCTACACATTCGTTTCCAATCTATAATAGNNNNNNNNNNNN
NNNNNNNNNNNNNNNNNNNNN-NNNNNATCAAAGGACCGCTCACAGGAGAACCTTTTCCCGCATCAGGCACTAATTTTTT
TT-AACGTCTAATTAGATCGGGTAATTATTCAAATTAAGAATGGAAGCTCGTTG-TTTTTTTTACCAGAATTGTAGCCGT
AGGGCTCTATCCATTTATTCATTAAACCCAACTGTAAATGTGAATTTTTTTGTCTTCCTCCTAAAATAAAAACAAAATTT
TGGAATGATCTGGTAAGGATCGACTCAAAATTCTCCTAAAAAAAAAATAAGAATCTAATAAGAAATTAATAAATTCCATT
--TTCTTC-TTATTATTACGACATGCTGTTTTTTCCATCCATTACCTTTCAGGATCAGTCGCAGTTTTATAGACTCTACC
AATAGTCTGGACGAATTCGTTGCTTCATCCAAATGTGTAAAAGATCATAGTCGCACTTAAAAGCCGAGTACTCTACCGTT
GAGTTAGCAACCCAGATAAATATGATTTATAGATACGATCGAAATAAAAAAAATCAATTGAATTGCACTGTACAACTACG
TCAAAACATTGAATTAACAAGAAATAGAAAGGAAAGATTTTATGATCAATTTTAAACACCAAA-------ATAGCAAAAA
AAATGGATCGGATTAAAAAA-------CAACGGATTCCCAATAGAAATATCAAAATTTACGGACCACCCTTTTTCTCAAA
ATTTTTGATTTTCGTTAACAAAATACATCTTGTATATGTATAACAGTAAATCTGGCAAACCCATCATTTGCCTGAAGTAA
AGGAAAAACCAATTAGGGGTCGGAATAAACAGATCCGCTTATCTACGATCGAATTATATTTGTTTGATACAACAT-----
--------------------------------------------------------------------------------
-----------------------------------------------------------TGTCAATATGAATGGAAAACA
AATTCAATTTACTTAATACTTAAATANNNNNNNNNNGTATNNNNNNNNNNNNNNNNGAATTCGTGTTGGATNNNNNNNNN
NNNNNNNNNNNN--NNNNNNN-----------------------------------------------------------
-----------------------------------------------NNNNNNNNNNNNNNNNNNNNNNNNNNNNNNNNN
NNNNNNNNNNNNNNNNNNNNNNNNNNNNNNNNNNNNNNNNNNNNNNNNNNNNNNNNNNNNNNNNNNNN-NNNNNNNNNNN
NNNNNNNNNNNNNNNNNNNNNNNN--NNNNNNNNN-NNNNNNNNNNNNCTTTAAATAATTCTGTCTTCCTTAAAATATCA
TGAACAGTTCCTGTAGGTTGAGCACCTTTTTCAAGGAAATAACGAATAGCGGGAACATTTAAATAAGTTTGATTCTGTAT
CGGGTCGTAAAAACCCACTTTTTGAAGATCTTTTCCTTCTCTTCGGGATCGAACATCAATTGCAACGATTCGATAGATCG
CCCATTGGGATAGATGTAGATAAATAATACCCCCCCC-CTAGAAACGTATAGGAGGCTTTCTCCTCATACGGCTCGAGAA
AAAATGATTCTAATATTTCTATATATTCTGTATATAATGGCAAATAGATCCATAAAATAATGAAGTCGACTATAATTTGA
GTCGTTTTTTGTTCTTACTTACAGATACATAAAAAAAGAAATAACATTCGTACTCATAACTCAAGTTGGGCAATTCTGAA
AAAGTGCGAAGGTAACTCTTTAGACATTTCTTGAGTCGTCTCTAATCTCTTTTATTTGTCTCGTCTCGAATCTATTTTTC
TTCTTCATTATAATAAAATGAAATAAAATTATTGAGACAATTGAAAATAGTGTTTCCTTGTTCCGGAATCCTTTCTCTTT
ACTTTGTAAAATCATTAGGTTTAGACATTACTTCGGTGATCTTTATTCCTTTTCAAAATGGCAGCAACATACCTTTTGTT
TTTTGTTATTTCTTTCTATAAATAATACGNNNNNNNNNTTATAATACNNNNNNNNNNNN---------------------
--------------------------------------------------------------------------------
--------------------------------------------------------------------------------
-------------------------NNNNNNNNNNNNNNNNNNNNNNNNNNNNNNNNNNNNNNNNNNNNNNNATTTCAAA
CTTGTTCGAATTTTAACCCTTCGATTTCGATATTGAGGATATATTTACAAAGTTGGTCTAGCTTATTAATTGTTACTAAC
CCTAGATTCTTCCCCCCGATAAATGAATCAATACTTTTTGGTCGAGCTCCATTATGTACTATTCCTA-TTTACCAACCCA
ACACAAATTAGGTTCCTAGCAAGAACAGAACAAACTATGTCGATTCAAGAGCATCTTCATTCTTATAGAAAATGGTGGAT
GTAAGAATCCACAACGAATCATGTCCTTCAAGTCGCACGTTGCTTTCTACCACATCGTTTCAAACGAAGTTTTACCATAA
CATTCTTCTGATTAAATTTCGAACCGGTATGGAATTGATTTAATAGGGAATCCTGAATAGTCATTGACTCAAATGAAACA
GATTTCTAAAAAAGACGAATAAACGCGTTTACTTAAGTCTTACTTA-ATCTTCAACAGATTGTTCGGGATGATGAATCAT
AAAATAAAAAGGATCATCCCCCTTTTTTTT--GAACACATAAAT-----------TAAAAAGTAAAGGCCTTTACTTAAT
AGAATTATCCAATAGATTTTCAATCCCGGATGGATTTTCAATTCCGGAACAAAATCAGTTATTAACCAAATGTAAGCTAT
TCCGATGACTCGAAAAGGTCGGAAGTCTCTCTATAATATAGATTTTTCACACTTATTCAAGTACCAAGTGCTCACAAAAA
TGAAGATTCAAATCGTTTTTTGTTTTCGTGAGTATGGAATAGAAGAGGTTTCGTGTAAGATAAAAATCGTTATTCTTTCT
TTCATCTGAAAGAGAGAATCAAAATCAAGAATAAGAAGAATCTCATTTTTTCATA-------------------------
--------------------------------------------------------------------------------
------------------------ATATCTATTATACAGCATACAGACCGATTT--------------------------
--------------------------------------------------------------------------------
--------------------------------------------------------------------------------
--------------------------------------------------------------------------------
-----------------------------------------------------CTATTTCAATGCAGAATGCACCATGTG
CGAATTCCCATTTTACGGGTATGGAACACAAGGTTTCCCTAAGTAACTAACTTCAATATGAATATGAGTATGAACATACT
CTGAATGGGAATGACCC--CCCCAATTCTTCTTTTAATTAAGAATTCAAAGAAATATCTTTATTTCTACCCGTACATTGA
ATTCAGAACAAAGAAGGGGTTGGGTCACACATTATATATATACAA-------GGAAGATTAAACAGAAAATTGTTAAAGA
GAAGAATCCTTCGTTTCTGATGGAGACGATCTGGGACGGAAGGATTCGAACCTCCGAATAGCGGGACCAAAACCCGTTGC
CTTACCGCTTGGCCACGCCCCATTTAGGTTTTTATTCGACATTAATAAAAACTAATATTGGTATTGGTCATTCGTCAATC
CCAGTCCAAATACAT-----------TGTTGCTAGGATTCAACACATGTAAATATNNNNNNNNNNNNNNNNNNNNNNNNN
NNNNNNNNNNNNNNNNNNNNNNNNGTACNNNACTATAATTCCTTGTATTCTCATTTGAGAATGAAAGGAAAGATTTTTGA
TTTGGAAGAGTTCGAAGAAAAAGAAG---------ACCCGTCTTTTCATTTTTCCTTCATAAAAAGAACTCAACCAAAAT
CAAATTTTCTAATCTACAAGAATGAAATGTTTGTTATGCTTAATATCTTTAGTTTAATCTGTATCTGTCTTAATTCCATC
CTTTATTCGAGTAGTTTTTTCTTCGCTAAATTGCCCGAGGCTTATGCCTTTTTCAATCCAATCGTAGATGTTATGCCTGT
CATACC-TGTACTATTTTTTCTATTAGCTTTTGTTTGGCAAGCTGCTGTAANNNNNNNNNNNNNNNNNNNNNN--NNNNN
NNNNNNNNNNNN-NNNNNNN-NNNNNNNNNNNNNNNNNNNNNNNNNNNNNNNNNNNNNNNNNNGTTTTACATTNNNNNNC
CCCGATTCAAAAATAGAAATTCTTGTATATTGAATTGAATAAC-CACGGTGATAAATTTGGATCAAC-TTATTTCCTCGT
TCTGACATTCCAGTAAACAAGGACTTTCTAAGAACCCACAATATCCAATAACGGATATGGC-AAACATTTTTGGTAATGA
AGGAATCAAAACTTTTCTTTTCTTATTAC--------AAAGTAGAAAGAAATTTGTTGAAAATTACTTTTTTTTTAAA-G
ATTCAAGAAAAGACTTCATTTTGGGGGTGTTATGCCAAAATAACGTATGTGATAAAAAATAGGCAATCTATTTCTTTTTT
CC-AAAAAAAATAATCTTGGAGATTGTGTAATGCTTACTCTCAAACTCTTCGTTTACACAGTAGTGATATTTTTTGTTTC
TCTCTTCATCTTCGGATTCTTATCTAACGATCCGGGCCGTAATCC-TGGACGTGAAGAATAAAAAATGTTGAGTTTTCCT
TATTTTT--TTTTATATATTCCATACATT-------TCCCTATGATGAAAAAAGAAAAGGATCAAATTTTTCAAATTAGA
AAGTCTAAAGTGATCAGAGGGAACGGAGAGAGAGGGATTCGAACCCTCGGTACAAATAACTTGTACAACGGATTAGCAAT
CTGCCGCTTTAGTCCACTCAGCCA----TCTCTCCNNNNNNNNNNNNNNNNNN-----NNNNNNNNNNNNNNNNNNNNNN
NNNNNNNNNNNNNNNNNNNNNNNNNNNNNNNNNNNNNNNNNNNNNNNNNNN-----------------------------
--------------------------------------------------------------------------------
-----------------------------------------------------------------------NNNNNNNNN
NNNNNNNNNNNNNNNNNNNNNNNNNNNNNNNNNNNNNNNNNNNNNNN---------------------------------
----------------------------------------------------------------NNNNNNNNNNNNNNNN
NNNNNNNNNNNNNNNNNNNNNNNNNNNNNNAGATAATGATTCGAAACAGAGATCTTATCGCCAATAGAATAGATATAGAC
AGAATCCCTTACTTCATTTCTTTGATTTTGTAAAAAAGGTTCATTCCCCCGGCCTGGTCAAGTACTGGCCGGGCCATTAC
ATTATTTCTTTTTTTGTTCTGATAAATCATTTCATAGATCAAACAATTCAATTATGTATGATTTGATATCAAATCATACA
TAATTGGTTGTTATTGAAGCAACAAAGAAAATGTCTATCCTCAGTCCTATGATAGAAGTGCCATTTCTTAGTAGTTAGTA
TTATTNNNNNNNNNNNNNNNNNNNNNNNNNNNNNNNNNNNNNNNNNNNNNNNNNNNNNNNNNNNNNNNNNNNNNNNNNNN
NNNTTCATTTACTTGTTCAAGGGACAAGCTTTATTTTATTTGAAATCCAATTGATCCGAATTCAAATTCATAGGATCTGG
C--------GGGAAGTTGAAAACGAAAAAAGAAATGTGGAATTCATCATTTTTATGGTCC----------AGTTTTAATA
AACCCCTGGATTC------------------------------GAAATGTCAGTAAGGACTTCCAGCAAATNNNNNNNN-
--------------------------------------------------------------------------------
----NNNNNNNNNNNNNNNNNNNNNNNNNNNNNNNNNNNNNNNNNNNNNNNNNNNNNNNNNNNNNNNNNNNNNNNNNNNN
NNNN-NNNNNNNNNNNNNNNNNNNNNNNNNNNNNNNNNN------------------------NNNNNNNNNNNNNNNNN
NNNNNNNNNNNNNNNNNNNNNNNNNNNN-NNNNNNNNNNNNNNNNATATATTG-TATATATATATATNNNNNNNNNTATT
ATTATGATTATGAATTAGGATCAAGTCAAGTTTTATTTAAATAAGCTGCTTTCTATTCTTCGCCTA-TTTTTTTTTCAAG
T----------------ACCTCCAGCGGGACGAAGTGCCAACACTAGAATTTTCATGAGTCTGCTGCTATCTTAATTGTA
TCTCATTCCTTTGTTCGACAAAAGGTTCATTCATATATAATAATGGAGATATGTAGCGGGTATAGTTTAGTGGTAAAAGT
GTGATTCGTTCGATTAATAACTTAAATAGTTAAGGGATCTTTCGGTTTTTTAATATTCCGATCAAGATCAAAAAAA--CT
TTATTTCTGAAATTTAATTTAAAAGGTTTAATCCTTTTTCCCTCAATAGCATACTTGAGGAAGACTATACATTCTCACGA
TTTATATCCAAGGATCAATTCGAAATTGAATACAAAATGGGATTATAGAATCGCGAAGCATAATTTTTTATTATTTCAAT
TGGATCAAATCTTCCAATTGAATGAGTATAAGTAAAGGATCTATGGATGAAAATACAAAACAAAAGTGTATTTCCAATCG
TAACTAGATCTTCAATTTTTGTGTTGTAAAGGGAAGATTGAAGCCAAATAGCTAGAAAACGATGATTTTGGTTTACTAGA
ACCGTTAGCCTATTTATTGTTTTAGCTCGGTGGAAACCAAATTCTTTTCCTCAGGATCCCTCGAATGGAAATATGGAACG
AAGTAACTAGATTAGACAGATTTGGTATAATCCCTTCCTCTAGAGGGATCATCTAAAAAGCTACTCGCTTTGAATGCATT
CAACAATAAAAATAAAAGCTGACATAGATGTTATG-ATCTAATTTTTAATACATTGATCTTCCATAAAGGAGCCGAATGA
AACCAAAATTTCATGTTCGGTTTTGAATTAGAGACATTAAAAATGATCAATTAACGTCGACTATAACCCCTAGCCTTCCA
AGCTAACGATGCGGGTTCGATTCCCGCTACCCGCTACATATTCCTTATTCTACATGTATCATCCGTTTGGATATATATTC
-TTTTTTTTT-ATTCCCTAAACTATTTTCCATGCAATCCTTTTTTATCCAAAAGTAAGGAGAATGCAAAAG--AAAAAAA
ATAGGAATGAAAAGCGTCCATTGTCTAATGGATAGGACAGAGGTCTTCTAAACCTTTGGTATAGGTTCAAATCCTATTGG
ACGCAATTTTTTTCCATCTATTTTTGAAAATGGCGATACTAAGAAACCCTTTTTATTTTATTCGAATCAGAAATAGTTAG
CAATGATAACTCTTGTACTAAAACTTGTACTAAGAATAGAATTAGAATAAGAAATTTATGCTTGTTCCTCAAGTAGAAAC
AGTTCGATCTGTTCCTGAATAGCTTCTTTCAAAAGGGTTTCTGCTTCCTCAGTAAATGTCTTGTTAGAAGATATAATTTC
TTGGAATTGAGGTTTATTCTTTTTTAAGTAGGTACGTAACTGAATAAGAAATTTCTTTACCTGCCCAATTTCTAACTGAT
CAAGATATCCATTCGCCCCAGTATAAATAGTAGCTATCTGTTCTTCTACCGTAAGAGGGTCTGATTGGGATTGTTTAAGC
AACTCACGTAATCGTTGACCTCTTGCCAATTGATTCTGAGTAGCTTTATCGAGATCAGAAGCGAATTGTGCAAAGGCCTC
TAACTCTGCGAATTGAGCTAGTTCCAATTTTAATTTGCCGGCTACCTGTTTCATGGCTTTAATTTGAGCTGCGGATCCCA
CTCTGGAAACAGAAATACCTACATTAATAGCGGGTCGAATTCCCGCATTGAATAGATCGGCGGATAGGAATATTTGCCCA
TCTGTAATGGAAATTACATTAGTAGGAATATAAGCCGAAACGTCTCCAGATTGAGTCTCAACTATTGGTAAAGCAGTCAT
ACTCCCTTCACCTAAACTGGAACCTAATTTAGCGGCTCTTTCCAAAAGGCGTGAATGCAAATAAAAAACATCCCCTGGAT
AAGCTTCACGACCAGGAGGTCTTCTTAATAGAAGAGACATTTGACGATAAGCTTGTGCTTGTTTGGAGAGATCATCATAA
ATTATTGAAGTATGTTGGTTACGATACATAAAATATTCAGCCAAAGCTGCTCCCGTATAAGGAGCAAGGTATTGTAATGT
AGCAGGGGAGTCCGCCGTTTCGGCTACCACAATAGTGTATTCCATTGCCCCTTGCTCTTGGAAAGTGGTCACTACCTGAG
CCACAGAAGATGCTTTTTGACCAATAGCTACATAAACACAGATTACACTTTTCCCTTTTTGATTGAGAATGGTATCTGTG
GCTACTGCTGTTTTGCCGGTCTGTCTGTCCCCAATAATTAATTCTCGCTGACCGCGTCCTATAGGGATCATCGAATCAAT
AGCAATAAGTCCTGTTTGAAGAGGCTCATACACGGAGCGTCTCGAAATAATACCTGGGGCAGGAGATTCAATTAACCGAG
ATTCAGAAGCGGAAATTTCACCTCTCCCATCAATAGGTTTAGCCAGAGCATTTATAACACGACCCAAATAAGCCTCGCTC
ACGGGTATCTGAGCAATTCTTCCTGTTGCTTTTACAGAACTTCCCTCTTGTATCATCAAACCATCACCCATTAATACAAC
GCCAACATTATTTGATTCTAAATTGAGAGCAATGCCTATTGTACCCTCTTCAAATTCTACTAATTCACCTGCCATTACTT
CATCAAGACCATGAATACGAGCAATGCCGTCGCCTACTTGAAGTACGGTACCAGTATTCACAATCTTTACTTCTCTATTA
TATTGTTCAATACGTTCACGGATAATATTACTAATTTCGTCAGCTCGAAGAGTTACCATTAG-TGTCTCTTTTTTTTTTC
GGAAACAAAGATAAAAAATAATACCTAAACTCTAAACTAAAGTAAAAGTA------GAAGGGCTAATCCGTTATTTCTTC
CATGGCCCCCCGAGGATTCCAATATTAGCACTGATGGTACGGAGATGCAACTCGCTATTTAAACAACTATTCAGAGTTCC
TAGAGCTCCCTGTAAGGCTTGTTGGAAAACTTGTTGTCGGACCTGATTAATTGCTCTTTGTTGTTCAAAATGAAGGGTTT
CATTTTTGTAATTTTCTAATTGTTCCAAACTAGAAGAAGTAGCATTAATCAAATTGGCTTTTTCTCGTTCTATCTCAGAG
TATCCGTTCATTCGATACTCATCTGCTTCCATTTCTACTTTCCGTAAATGAGCCCGGGCTCTTTCGAGCTGTTCAATGGC
CCCTCTACGTAATTCTTCCGAATTTCGAATAGTACTCAAAATCCTCTGTTTTCGATTATCTAATAAATCATTTAATGAAA
GTAGATTATCTTACCATTAATTTCACAACTTCCATGATCTCTTCCCGAACCAAACATGAATCTTTCGATTCATTTGGCTC
TCACGCTCCCTTTTTTATTTTATGGACATTCCCGTATCTTTTTTTAATATAATGAGCCTATCCTCTCTATTTCTGTTTGT
ATTCAAACATATCAAAACCGATACAAGAACAGAATATTAGG---------------------------------------
---AGGACTCTTCCAACCAGACAAAAAATCTATAATTGTCAGCAAAGTTGTTTCNNNNNNNNNNNNNNNNNNNNNNNNNN
NNNNNNNNNNNNNNNNNNNNNNNNNNNNNNNNNN----NNNNNNNNNNNNNNNNNNNNNNNNNNNNNNNNNNNNNNNNNN
NNNNNNNNNNNNNNNNNNNNNNNNNNNNNNNNNNNNNNNNNNANNNNACATTGGATAATATAATA-TATAATAAAGGGCA
AGGCGCCCCTTATTTATTCTAATAAATNNNNNNNNNNNNNNNNNNNNNNNNNGTGTTTTATATCGGAAAAATTATCAACT
ATTCTTTTTTAAACCATTTCGTTATTAACGTAGTGGTAGAAAGAGTACCATATTGTGCCCGGACTTCAAACAGTTTAGCT
TTAACCATGTTAATGGTCTCACATTATTGGTTGGTTGATAGAGAATCAAAGTTGACTTACCAATGAATAACGAAATGCTA
TGGTTCTTACATATGATTTATGAATTTACTCAGAAGGAATTCGTCGAGATTGTGCACTTTTT-CCTATTTATCCTATAAA
AATATATAATAACATAAATAAAGTGCAGTCGGTTAGATCCAACCTATTCATGAAATATACAACTCGCACACACTCCCTTT
CCAAAAAAAATCAATACACCAAGCACTACACTTAGATTTATTGGATTTGTTGCTAAAATATCGGTATTAAACCCGAAACT
CCCGGCGGATGGCCAGTGGCCTAAGGAAACGAAAGAATCGGTTACATTTTTCATATACTCTCCTCTTATAGATAGGACTA
AGAAAGAAC---AGAGTTCTTTTTGTATCACTTGACTCGCCCTTTTTTTATCGATTTCATTTTCTTAATTTCCCATTTTT
TTTTT--------ATGGGAGTAGATTAAATTTCTTTATTGAATTTGAGATTGAGAATTACAAAATTTCTTTATTTTT-TT
TTTTGAAGTAGAAGTATCCGATAAGATACTTATTAAGTTAGGTCCTGAGTCTCGTATCAATTGCAAAATATCTCCTTTCT
TCAAACACTTCCTAAAAGAAAAATAAAAATT---------TAAACTAAGAACGGGAAGGAAGAAAGCGAGTGAATCCACT
AATTCCTCATCTTCAAATCACTCCTTCCCGGGGTATTGTCGCAACAAACAAATACATAATTGTAGGAATAAAGTATTGAT
ATAATTCACAGAAGCAAATGGAAACGAGTTAATAAAAT-AAAAAAAAAAGTGGGTAACGTACTTTTTTCCATTTTCATTC
TAGGATTAAATTAAACAAAAGGATTCGCAAATAAAAGCGCTAATGCCACGACCAGTCCATAAATTGTTAAAGCTTCCATA
AAAGCTAGACTAAGTAATAAAGTACCTCGTATTTTTCCTTCTGCTTCTGGTTGTCTCGCAATACCTTCTACGGCTTGGCC
TGCAGCAGTACCTTGACCAACTCCAGGTCCAATAGAAGCAAGCCCTACGGCCAATCCAGCAGCAATAACGGAAGCGGCAG
AAATCAGTGGATTCATGATGATAGGTTCCTCGCACCAAAAAAAAATGGTTAATGATACAATCAACCAATAAATTATTACT
TATTTGATCACAAAAATCTATTGAGTCGAAGTAACTAAAACTTCGAATAAAA-TAAAAAAAATNNNNNNATTAATATAGA
--------TNGAGATAACCCCTATATAACTAGTATATCTCTAATATCACATATACATTTGTTTCTTTCATAACGTAAACC
GCCCAC-ATTTTATTTTTATATTGAATCAGATTCGAGAAGAATTCTTCGAAAAGTATACAGGGGCTGTGGCTGGCCTTAT
AAGCATTCCATATATCTAGTGGTGACCCCCACTAATGCATACGCCATTTCGTAATATCGTCTATCTTTCCTCCTACAACT
CTAGTC--ATATATATATGTATTTATATATATTATGTTCCTCAACTAAGAACCAA---------ATGCATTGCCTCAATT
GGGATAAGCTTAAAAATAAAGACTATTTCGAAAACTAATCAATGATGACCCTCTATGGATTCCCCTATATAAGCCGCGGC
TAAAGTTGCAAAAATAAGAGCTTGAATACCGCTTGTAAATAATCCAAGAAACATGACAGGTATAGGAACTACTAAAGGTA
CTAAAGAAACAAGAACAACAACTACTAATTCATCAGCTAATATATTCCCGAAAAGTCGAAAACTAAGAGATAAAGGTTTT
GTGAAATCTTCTAGGATGTTAATTGGTAAAAGTATTGGAGTTGGTTGAATGTATTTTCCGAAATAACCCAATCCTTTTTT
GGTAAGACCCGCATAAAAATATGCTACTGACGTGAGTAAAGCTAAAGCAACAGTAGTATTTATATCATTTGTGGGGGCGG
CTAGCTCCCCATGAGGTAACTGTATGATTTTCCAAGGGAAAAGGGCCCCTGACCAATTCGAAACAAAAATAAATAGGAAC
ATAGTTCCAATAAAGGGAACCCAACGGCCATATTCTTCTCCAATCTGAGTTTTGCTCAAGTCTCGAATAAATTCAAGGAC
ATATTCGAAGAAATTCTGACCGTCGGTCGGAATGGTTTGTGGATTCCGAACGGATATGATGACTGAACCTAATAAGATAG
CAATTACGACCCAAGAAGTGATAAGTACTTGGGCATGAATTTGTAAACCTCCTATTTGCCAATATAAATGTTGGCCTACT
TCTACACCTGATATATCGTATAACCCTTTGAGTGTTTTAATGGAACATGGTATAACATTCATATTGTCCTCTGACAGAAA
TCGAACTGAAAAAAAGAATTATTTTGATTCAACCATCTCTTTCTCGACTCATCTACTTTCATCATTAATTATATAGTTAG
GATACCAAGAAATCGCATAACATAATTTCAATATCCCATTTTATCTCTTTTTAAAAATGAAAGGCAAGA-----ATAGTA
ACCNNNNNNNNNNNTAAAAANNNNNNNNNNNNNNTATTATTATTATTCTTAATCATAACATAATCAACGACTTCTTATAT
AGCTAGAACGGCCCTCACAAATTGCGGATACCAATTTGTTAAGAATCAATCGGATTGAAGCTATAGCGTCATCGTTGGCT
GGAATCGAAATATCTGCGAGATCTGGGTCACAATTTGTATCGATTAAACAAATCGTCGGAATTCCCAAAATGACACATTC
TCGAAGAGCTGTATATTCTTTTTGCTGATCAACGATTATTACAATATCGGGCAATTCAGTCATATATTTGATCCCACCCA
GATATGTTTGCAAAGTAGATAATTTTCTCTTCAACATTGCTGCATCTCTTTTAGAGAGACGGTTGAATTTCCCCATCTTT
TGTTCTGCTCTTAAGTCTCTGAACTTATGAAGTCTCGTTTCCGTAGTGGACCAATTCGTTAACATACCGCCGAGCCATTT
TCTATTAACATAATGACATCGAGCCCTTATTGCAGCTGATGCTACTAAATCTGCTGCTTTATTTTTGGTACCAACAATTA
AGAAGTTTTTTCCTCGACTTGCTGCATCAAAAACTAAATCACAGGCTGCCGATAAAAAACGAGCAGTTCTAGTGAGATTT
ATAATATGAATACCTTTACGCTTTGCGGAGATGTAAGGGGTCATTCTAGGATTCCATTTCTTAGTACCATGACCAAAATG
AACTCCTGCTTCCATCATCTCTTCCAAATGGATGTTCCAATATCTTCTTGTCATCTTTCCCACGCTTTCTTTTTTTTTTT
T------AACAAATAAAAAATTGTTCCTACGGAACCTTCTGCCGGGATTGCCCGTTGATACACAGCCCAAACCATTAATT
TTTTT---ATTACTTAACTTAATTTCTTCATTTTATTTAGTACCCAATCAATAACTAGTAAAGTAAAAAAGAAAAATATC
TCCTTAAGAATTATGAATTCGCTTAAATGATTTTTCTGGTGTGTCATAGAAATTCCTTGGGGCGCAAGAACAAAAAAATT
CTCTATGGTGTAACAAAATATCTCTCATTTCCAACTCGAATAGATTTTTCTTTTTTATTTCCAAATGAATGTTTTTGTCT
TGCCTTGAAGGGTGCACTAATTTTTTGAATCCAGTACCGACAGGGATAATCCCCCCCAAAACAACATTTTCTTTCAGACC
CTTCAACCAATCAATACGACCCCGTAGAGCAGCTTTTGCCAAAACTCTAGCAGTTTCTTGAAAACTTGCTTCGGATATGA
AACTTTGAGTATTCAGAGATGCCCTCGTTATTCCCAATAAAATTGCCCGATAACAGATTGCTTCGTCTAAAGCACGTCCT
GCTCGTTCCGCTCGCAACAATCCGATTAGTTCTCCAGGTAAAAAAACATTAGACATTCCATCTTCTGAAACCAACACTTT
TGATGTTACTTGCCATACAATAATCTCTATATGTCTATTATGGATCTGTACCTCCTGGGATCGATAAACCTTTTGGATCT
TATTAACCAAAGAAATACGACTTTGGGCTATGGTTAGCTCAGCTCCAATTAGGAATCCCCAAGGAATTCCAAGAACTCTT
GATATACGCTCGTTCCAACCTTCAACTCTCCTTTCAAGGTTCATTGATATTGAACTAATCGAACGCACTTCTAAGATTTG
TTCCACTTTTGGAAGACCTTGCGTTATGTCACCAGATCGAGATTTTTCATATATAAATGTAACTAATGTATCTCCTTCAG
AAAGGGTTTCTCCATAATGTCCATGAACAGTCGCTCCTGGAGTGGCCAAATAAGGCTTAGCTGATCTTATAATTAAAGAG
TCAACATGAACAATTAAGATTTGACCAGATTTTTTTATGTGTGGTCCATATTTAAATAGACATATATTTTCACAAATAAA
TTGTCCAATGCTAATTATTGTGGGTGTCTCTTCACAATAATTGTAATGTAGAAAGCACCAATTCAAATGGGATGGATTCA
AAATGATGTTATTGCATGGACTGGGATTATAAATCCTCTTATTTTCATCTATTAAACAGTATTTAAGTACTTGAAGTACT
TGGAAAGTCTGTTTAAAATTGTCAAATAGCCAATATTTGTTTAACAAGATCTGATTATGAGTTATTAAATGGTAAGATGA
ATAAAAGTTCACTATTTTAGGTACTATTGTACCTAAGGGGCCCAACAAACCCCTAATTGGGGTTATGGGATTCGATTCTT
TTACCACATTGTTATATTTCGAACCGTTGAATGGACCAACTCCAAAACAATTGAATGATGACAAAATTCTCAAAGATTGG
CCCTCCTTATTTCGATTCAACAACGTACCAATAGTTCCTTGATGCTGGGTAACTAATGGAATCTTCACTTTGGAATAAAA
AGGATTGATATTGGTGCGATCTAATCTATTATCAGGAATCAATCCCGAACCTGCCGTATCGTACCTTTTTCCGGTATATG
AAATAGTAGATTTTACTAATTCAATTCTTATGAAATCACGAATCAGATCATTTGCCCTTACTTCAACAAAGGAAGCATGA
ACCTCTTCCATAGAACCGTTTTTTTCTTGGTTCCAATTCAATACTAAGCAAGTCCGAACTAATTGAATACTTGTGTGATA
AATTCCTCGAATTGATTTTCCATTTCCATAAAGGATATAATTGACAACTCTAAGCTGGACATTTTCTTTTTCCTGCAAGA
GATCTTGAGGGAAAAGTTTTGCTAAATTTATCCCATCAGCTATTTCATATGTGACTACGGGTCGAACCAAAATAAAATAC
TTTTTTTTGATAGGTGTGATCCGTTGGACATAGATCCAATTTTTGGATTTTGTTTTTGATTCTTTAGAATTTTTTTTTTC
CGTTCCTGGTGGTATCAAAATGCCACTGTGTCTGGATATCTTATCTGTCTCTCCGGGAAAATGAATATCTCCAGAAAAGA
TTTTCAATTCAATACTTTTTTTTTTTCTCTCCACTCGGACTAATCCACCTACTCGGCTTCTTGTATTTGTATTTAAAGCG
AGTTGTGTATCTACTCCAATGATACTATTGTTCCGGACCATTATAGACGAAGATCCGGGTAAGATATGCACCTCTTCGGG
AATAAAAAAAAACCGATCTACTTTCATTTGGTATTTCGGACTAAATTCTTTTGCTCCTCGATACTCAATCAAATCTTCTT
TTTTTACTATTGAATCCACCTCCGCGGTCCCATATTTAGTAATTCCCGAACTCTTTCTTCTGTATCGTGGATCATCAAAA
TAAGCAAGAATACTATTTCTACGTAAAATACCATTTATGGGTATTTCAATAGAAATACCAAAAGAGGGTATTAATTCTTT
CTCTCGTTCTTGATCGTATTGTAATGGGATGATAAATTTATTTCTTCGTCTTTTCGCCAAGAAATCAGAATTCTCTTGGA
GAATCGAAGGGTATATGAAATTCCAATGACCATTGGATATAATTCGATCAAGTCTTGAATAATCAAGACTTTCCCTATCT
TTTTTACGAGTACCAGAAGGATCCAACAATTTATGTCTTACTCGATCCTTAGTGATTGAGAGGTCAAAGCTATATCTTTC
GTCGACAGAAAAAGAATGAACATTCGTTTGATCTTGATCCTTGTGAAGCGAAAAAGACACTATACTGGATCTGCACGGAC
CCCCCGCTAATATCCATAAATGACTTGTTTTTGGTAATAGATGAACATTACTATATGTATATTCAGGTGCGTGGTAGACA
TCAGTACTCCAGTGCATTTCTCCCTCTGATTCAGAATAAATATGTTTTCGAACCCTCTCCTTAAAATGAAAAGTAGACGT
TCCGGCACGAATCTCGGCAATCACTTGTTCAGATTCTACATATTGATCATTTTGAACTAAAATCAAACTTTTTGGTGGAA
TATTCACACTATGTATAATATCCCGACTCTCAATAGTTACATACAAGTTTATAGAACATAGAAAAGCAGGATGCCCATGA
CGAGTACGTATGGGATGAACCAAATACTCATTGAACTTTATTTTTCCATTAGCAGGAGCTCGTACATGTTCGGCAGTACC
GCCTGTGAATACTCCACCCGTATGAAAAGTTCTTAATGTTAGTTGAGTCCCCGGTTCCCCAATTGATTGACCCGCAATAA
TACCTATGGCTTCCCCCAACTCGACCAGGTCGCCGTGAGTGGGGCTTCTTCCATAACATAATTGACAGATCCAAGATGTA
TTCCTGCAAGTAAAAGGGGTTCGAATATATATTGGTTGTGCTCGAAGGGTTATGAATCGATTGGCAAGTCCAATCCCAAT
ATCTTGATTTCGAGCGGCAATGCATCGTATCCCCATATATATATCGTCTGCTAATACACGACCAATTAGGGTTTGGGCAA
AAATTTTTTCTGTCACCCCGTTTCGAGGACTCACGGAAATAGCTCGGATAGTACCACAATCTGTTCTACGTACAATAATG
TGTTGAACTACTTCAACAAGTCTACGCGTGAGATATCCAGCATCTGATGTTCGTACAGCAGTATCCACGACTCCTTTTCG
AGCCCCGTAGCAGGAAATTATATATTCTGTCAAAGAAAGTCCTTCGCGTAAATTGCTTTGAATGGGTAAATCAATCATTT
GTCCTTGGGGATCCGACATTAATCCTCTCATACCTACTAATTGATGTACCTGAGATGCATTTCCTCGAGCTCCCGAAAAA
GACATTAGATGGACTGGATTAGAGGGATCAGTCATCCGAAAATTAGGATTCATTTCTTGTCTCAAATATTCACTTGTGGC
ATACCATATCTCAATGGATTGACGTAATTTTTCTACCGCATGTACATTCCCATAATGATGGTGTTTCTCCAAAATCAAAC
TTTGTTGTTCAGCATTTTGGACTAACCATCCCTTAGAAGGTATTGTTAAAAGATCATCAATCCCTAATGAAATAGATGTA
GCAGTGGCTTGCTGGAAACCCAAAGTCTTAACTTGATCCAGGATATGTGATGTATATGCCATTCCGAAATGATCTATTAA
TCTACTAATAAGTCGTTTCATAGCAGTTCCATCTATCACCTTATTGTGAAAGACCAGGTCGGCCCGTTCTGCCATAAGTA
CCTCCATATTCCGCTGAGTAAGATTCGACAATAGGCCTGAGTCAGTGATTCGAAAACTTCCTTTCCTCAATCTTGATTCA
CATAGAAATTCAGAAATTATGATAATACCAGTGAAATTGGATAGACCCGTCTTCCCACGGGCACTGGTATCATCTAATCG
AATTTCTTAGTTCAGATAGTGTATGAGTAGGCCCGACAAAACCCCTGTATGGCTTCTTCTATTTCTCGATAAAAAGAAAC
ATGACCAACAGTGGTTCGAATGTATATACAACGGATTTCTTTTTTTACACTTCCCACTATTAGATAGTGCCCATAAATCT
CATGATAAGTACCCAAAGATTCATATTGAACTTCGATGGGAACTTCTCTTGAGCCAATGACACGGTGATCTAGCCGCCAC
CGGAGCCAAAAAGGACTATCTAAATTGATTCGTTTCTGCTGATAAGCTCCAAGTGCATCATAGGAACTACAAAAATACGG
CTCTTTCTCTTTCGTATACTTATTATACTTATAGTTATTCTTGTCAACTTTTTTATTTTGGTAGTTTCCGCAATTATATG
GATTATATCTATTTGCACAAATACCCCGCCGATTTCCGATCGTTAATACATAGAGTCCGATAAGCATATCTTGAGTTGGT
ACGGAAATGGGATCTCCAATAGCTGGAGACAAGAGATTCATATGAGAAAACATAAGTAAACGGGCCTCTGCTTGAGCTTC
CAAAGATAAAGGTACATGAACAGCCATTTGGTCCCCGTCAAAGTCTGCATTAAAACCCTTACAAACTAATGGGTGTAAAC
AAATCGCACGTCCCTCCACTAAAATGGGTTGGAACGCTTGTATGCCCAATCTATGCAGAGTAGGTGCTCTATTTAACAAT
ACAGGATGCCCCTGCATAACTTCTTGAAGTATTTCCCATACAATCGGTTCTTTTTCCCGAATTTTATTTTTTGCAATCCC
TATGTTAGAAACAATATGCTGTCTGATTAGACCACGAATTACAAATGTTTGGAAAAGCTCTATTGCTATTTCTCGAGGTA
ATCCACATTGATGTAATGAAAGCGAAGGACCCACAACAATGACGGAACGCCCCGAATAATCGACCCGTTTACCAAGCAGA
GTTTCGCGAAATCTTCCCTCTTTGCCTTCAATTACATCTGAAAATGACTTGTAAACTTTATTATGACCATCCCTCATTGG
TTGTCCGCGTATCCCATTATCAAGAAGTGTATCCACAGCCTCTTGTACCAATTTTTCCTGACACATTACTAATTCTCCTG
GCGTAGACCTACTTGTTGCTAATAGATCGGTAAGAGTATTGTTACGATAGATAACTCTTCTATAGAGTTCATTAATATCC
GAACTCATTAGTTTACCTCCATCGATCTGAATGATTGGTCTCAACTCGGGAGGAAGGACTGGTAATAGGCACAAAACCAT
CCATTCTGGTTCTACATTTATTCGAATAAAATGTTTAGCTAATTCCATACGTCTAACCAAAAAATCCTTTCTTCTTCGAA
TTTTTCGATCTTCCCATTCGTTTCCAGCGGACTCTTCCTCTCCTAATTCCTTCCATTCTACCAATGAATTATCTATAATA
ATTCGCAAATCCAAATCGGCTAATTGTTCTCTGATAGCACTTGCTCCTGTAGAGATTTCCCGATTTCGAAATGTCTCAAA
GCCCTGAGTAGTAAAAAAAAGCGGGATGCTGTATTTCCAGGATTGGATTTCATACTCGAATAAACCTCGTAATCGTAAGA
AAGTAGGTTTTTTCGCTATGGGCCTAGCAAAAGAAAAATTGAGATAGGTTTATATTGAATTCCCCCCTTCAAAATCGGAC
GTGAAGGTTTCCTCTCATCCGGCTCAAGTAGTTACATCAAATAAAGAACTCCCTTCTTTATTTTTTTACTTTGTTCGAG-
AAAAAAAAAGAAAACCCTACAAAGAACTACTCCTTACTCAAGTTTCCAGTAAGGATCAACCTTTCATT--------TTTC
TTTTGACTTT------CTGAATGACTTATTTACGACAAAATTGAAATGTGAAATTCTTGAGTAGTCTGCTTCCCTTCAAA
TGACGAATCCCCCCTTAAAGGAATACTTTTGGACTCGTAAGGGATTTACTTGTCTATATATTGTTTCGTTCCATTCGATC
TTTTAGGTCCCTACTCACCTCGACGGTTATGTCATGATGTCTCTTGAAGCATATATGCGATAGATAGACTTCTGTAACCA
TGCCCTATTTGCTTGCTTGAACGGAATCTCTCTCTAAAAGAAATGGAATGGCGAATTCCACGAAAA-------T-TTTTT
TTTCACGAGGTATAACTAGCAATTCCCATTTATCTGTTATGGGATCGACCATGGATCAACTCCCCTTTCATTTAGAGTAT
TGAATACACCCATAATTCTGAGCTTCATGTTACTCCTTCCAAGACACATGTCAGAGTCGGGGGCATCCCAATCAGATTGA
ATGGGATGACAGTTTATTAGTCTGAATCTGTAAAATGCAAATTTCAATCAAATCACACATCGCAGTATACTAGGCCTTCT
AATTCCTTAAGGGGCTTATCTAAAAGATTCGCGATATAACTCGGAAGGCGTTTTAAATACCACACGTGAGTTACTGGACA
TGCGAGTTTGATGTATCCCATTTGATATCTTCGTATCCGAGAATCAACAAATTCCACCCCGCATTCTTCACAAAATTTCG
GGTCCTCTTTTTCAGCTCCAATCACTCGATAATTTCCACAAGCACAAATTCCACTTTTTATGGGTCCAGAGATTCTTTCA
CAAAACAATCCATCTTTTTCCGGTTTATTGGTTTTATAATGAAAAGTATAGGGTTTTGTCACCTCTCCAACTATCTCTCC
ATTGGGTAGGATTTTGTTGGCCCAAGCCTTTATTTGTTGAGGAGACACTGATCCAATTCGGAGTTGTTGATGTTTATATC
GGTCGATCATAGAATACAAATTCTGATTCATTCAGATCAAACTTCCTTCCTATTAATCTGGAAGTTCTTCTCAGATACAA
GGAAATGATTCAGTTCTAGAGCCAAAGATCGTAGTTCTCGAACGAGCAATCGAAAAGATTCTGGAGCATCCTCAGGGTTA
GGTACTATTCCTCCAATGATCGTAGCACCAAGTAATTCTTGACGAGCTCTAATATGATCAGATTTATAAGTAAGCATCTC
TTGTAAAATATGAGCAACACCAAACCCCTCTAGAGCCCAAACTTCCATTTCCCCTACTCGTTGTCCCCCTTGCTTGGCCC
TTCCTCTAAGGGGTTGTTGTGTAACAAGTGCGTAATGTCCACTCGAACGCCCATGGATTTTATCATCAACTTGATGAATT
AATTTTAGGATATAGGACTTGCCTATTAGAACAGGTTGTTCAAAAGGATCCCCCGTTCTTCCATCAAATATTCTGCTTTT
TCCGGGATACTCGGGTTCAAATACCCATGGATTTTTTATTTGCTTACTGGCTTCATATAATTCAGAAAAGACTAGTTTTC
TTGAAGCCTCTTGCTCATATCTCTCATCAAAAGGTGCTATTCTATAATGTCTCTTTAGCAGATCCCCCGCTAACCCGAGC
GAACATTCAAATATCTGCCCCACATTCATTCGTGAGGGTACCCCTAATGGGTTGAAGACCATATCAACAGGTGTTCCGTC
TTGCAAGTAGGGCATATCTTGTCTAGACAAAATTTTCGAAATAATACCTTTATTCCCATGTCTTCCAGCTACTTTATCGC
CCACTTTGATTTCACGTTTCTGTGAAATATATATACGAATTCTTTCTGGATTATAACTGGAACCCCCTTTTTTCTGGATC
CATCTCACATCAATAACTCGGCCCCTTCCACCTATAGGTAGTTTTAGAGAAGTTTCTTTTGCAGTGGATACCTGAATGCC
AAGTATGGCTCGTAATAATCTATCCTCTGGGGCATACGAGGATTCGTTTGATGCTTGAGGCGTTAATTTACCTACTAAAA
TATCACCGGCTTCTATCCAAGATCCCAGCATCACAATTCCGTTTCTGTCTAAATTTCGGAGTAAATGAGCCTCTAAATGT
GGTATTTCCTTAGTGATTCTTTCGGGACCTTGACTTGTCACATGAGTCTGAATTTCATATTTCCGTATGTGAAAAGAAGT
ATAAATATCTTCATATACCAGACGTTCGTTAATTAGTACTGCGTCTTCAGAATTGTAACCTTCCCATGGCATATAAGCTA
CTAACACGTTTTTTCCTAAAGCGAGTTCCCCACCAACTGTAGCCGCACCATCCGCTAAAATTTGTCCCTTTTTAATGGAT
TTACCCTGCCGAACCTGCGGTTTTTGATGCATACAAGTATTTTTGTTGGAACGTTGATACATAACTAATGGAATGTTTAT
AGTGTCCCCATTACTTGTACTTGATAAAATGATCTTGTGAGTATAAGTATAAATAATCTTTCCTTCTCGTTCGGCTATAA
CGGAAACCCCCGAATCTAGAGCCGTTTGGCGTTCCAGCCCAGTTCCAACAATGCACTTCTCGGACCGAGAAAGAGGAACC
GCTTGGCGCTGCATATTAGAACTCATTAAAGCCCGATTCGCATCATTATGCTCGATAAAAGGGATGAGGGAAGCTCCAAT
AGAAAAATATTGGAAAGGAAAAATGCTTCTAAAGCGAATCTGTTCCCATGCAATAGTCAAGAATTCTTGACGGTATCGAG
CCGGAACAGCCTGTTCTTCTTGAACACCCCGATTCAAGGCCAAAGAATTTCCTGCTGCTACCATATAATATTCATCTCTA
TTTGGTGATAAATAAATCATCCGTGCCTCTTTTTTTGATCTCTCAGATATTTCATAAAAAGGACTCTCTATGGATCCCCA
ATGACCAATCCTCACATGAATAGCTAAGGATCCAATAAGTCCAACATTGATTCCTTCAGACGTGTCAATTGGACAAATAC
GTCCATAGTGGCTCGGGTGGATATCTCGTATCCGAAAACTAGCGGTTCGCCCCGTCAATCCCCCAGGACCCAAATAACTC
AATTTTCGCCCATGAACGATTTGTGTCAATGGATTAGTTCGATCCAAAACTTGAGATAAGGGGTGTAGGCCAAAAAAAGA
TTCATAAGTAGTTGTTAATGAAGTTGAAGTTACCAAATTTTGAGGAGTCGGTATCAATTTATGCCTGATTGCTCCACATA
TAGTTCCTCGAATTGCATTTTCTAAACGAACAAGAGCCAATCCAAATTGATCTTGTAACAGATCTGCTATAGAACGAATA
CGTTTATTTTTCAAGTGATTCATATCATCAAGTGTACCCATTCCAAATTTCATTCCGATCAAATGATCCGCAGTAGACAA
TAGATCTCGTGGTAACAAAAATGTATTGTTCTGAGGTATATCAAGATTCAGTCTCCGGTTCATATTTCGTCGACCAATCC
TTCCTAATTCACATCTTTGTTGAAAAAATTTCTTTTGTAATTCCTTACATAAGAACTTAGAAAATACCGGATCCCCACCT
ACACAAGCAAATTGTTGATAAAACTCCAAAATAGCATTTTCTTTTGATCCAATCTTTTTTTTCTCCTTATCATTCGAGAA
AGACAAGAAAATTTCAGGGTAACAAACGTTATCTAGAATTTCTCTTAGATTCGAACCCATAGCTGATGATAGAACTAGAA
TAGATATTTTTTGTTTCCTACTTACACGTGCCCATATCCTTGTTCTTCTATCAATTTCTAATTCTGATCTTCCTCCCCAA
TCTGATATTATAGTGCTGGTATAGACAGAATTTCCGTTATGGTCCAATTCTGAACGATAGTAAATACCAGGACTTTGCAA
TATTTGATTAATTACAATTCTGTATATTCCATTTACTATAGAGGTTCCCAGGGAATTCATTAGAGGAATGTTTCCAATAA
AAACGGTTTGTTGTTGCATATCTCTACCGGTTTTCCAAATTAATCCCGCAGGGACATATAATTCATAAGAATATGTGAGT
GATTCATACACAGCATCTCTTTCCGCTATCAAGGGCTCCACCAATTGATATCTTTCCACAAATAATTGAAATTCCATTTC
TTGATCTCTATCTTCAATTTTTGGAAACTTATGAAATTCTTCCGCCAAGCCCTGATTAATGAACCTACAAAATCCTTCAA
ATTGTATCTGACTAAATCCAGGTATTGTGGACATTCCCTCATTTCCATTCCGGAGCATCTTAATCTTAAGTTTCCTATTT
ATTTAATTTATTGAAAAAATTAAATTATTGATTCACTATTCGTCGAACCATATGGATCGATCTAGCAATAATAGAATGTA
TTTCTGTTTACTGAATCACATAAAATTTTAGCCAACCCCATATATGTATTTCATACGTATGAACGGAGACGAGACGGAGG
AATGAAGAACATTTTCGACGCAAGTTCGAATTTGCGACAGGTACAAATAGAAATAAATTGATAAGATATTCCTGAA-AAA
AAATTCTGTTAGTTCCACTTATGGAGTCTTGTTCTTGTATAGAATATAAAAATTGATCCAATTTCTACCTATTATTATGA
TATTA-GATCCAATGGGGTACCAAAAAAAG-AAATAGGTTCGAAATTTGATCTCCTCTCTATGAATGAGATAAAGACAGA
ATAATCA-------------------------------------------------------------------------
--------------------------------------------------------------------------------
------------------------------GAAGTAGTATAGAGTTTCCTTTTTTTTTAACACACTCAATTTCATGTTCA
AAAAGGAATTCGCGGATTTTTTTTGGTAGTCAGTGGAATTTATAGAATATGATTGAATTGCGTAATATAAATANNNNNNN
NNNNGTATTTATTGTATTAAGTACATGCTGATACGGCTATCTATTTTATCCATATATCACATCTTTTATTTTAATTTCAC
TTGGGACAACGTGAGTCACACTCCATCAAAATTTGTATTTTCTATTCAATATATTCAATGAAAAATTGAAACAGGAGGAT
TTTCTATAGGGATATGTATATAAGAGAGAGATCGGGTTTGGTATCTGGGTAATTATTTCTGTTCTGAGGTTTACATATAC
AC------------------------------------------------------------------------------
--------------------------------------------------------------------------------
---------------------ATATATNNNNNNNNNNNN-----------------------------------------
NNNNNNNNNNNNNNNNNNNNNNNNNNNNNNNNA--AAAAAAA-ATGAATACTGATTAGTCATAAATCAATTTGATTTTCC
TTTACCATTCAATGAAACAAAATTTCATTGGAGATAAAAATTGCAGACTCGTTTGCTAATTCAAAGTAAATTGTTAATGG
TTCCAATTTGTCCTGAATTTTGGAGTCTGTGACCGGAAATCCATTTTTTCTACTCTCAATATAAAGGACAAGGGATGTTT
TTAAGCGATGTATATTTTAAGATACAATCAATCGAAGAGAAGAATCTAAACTAGATCCAATAAAAAACAGGAATTTCTTT
TTCAATTTAAAAANNNNNNNGTACAATGATATTCAAGA-GAAAAAAGGAGTGAGTAATAGAATTAGAATATAGATAATAT
TTTTCTCCGTTTTGGACCGAATTTGGCGGCATGGCCAAGTGGTAAGGCAGGGGACTGCAAATCCTTTATCCCCAGTTCAA
ATCCGGGTGTCGCCTGATCAACAAAAGATTTTTGATTTCTTTCCTATCTTG--CCAATCTAATTTGACGAATTCTTGCGG
AGCAAAAAACAGAGGCAAAGGGCTAAGTGGGCGTGTCAATACTCGATTTTGATAACCCATGGCGTAGGTTTTATAAAAGA
CTGTC-TTTTTTTTTCTCAAAATTTAGGTGTAGCCAAAATCGGTATGAATAGAGATCAAGCAACTCTCACTTATTAATTT
CATGATTGGCTCTCACCATTTATTTGATTCAATTGAA---------------TCAAATAAATGGTGAGAGCCAATTCCGG
GATCCAGAACTAAGGTCGGAAATTTCGGTATCCAAAGGTTCCTAAGGGACACTCTGTTTTTGCTACTAGAATTGAAGAAG
AGATTATACGAAAGACTATAATAACAAGATCTCTTAAATTACCCGTATTCAAAGTAGTGTCTCGTGACTCCGTCTGGTAT
TAAAAGAGTAAAGGTTAAAGTTGAAAAAAAAAAA--AGAATGTCTTAATTAATAGTGGTGGTGGGTTTTCCTGATTTTTT
CACAGAAGGAAAGACAGTAAGCTTAGATCAAATAGGAAATAGAGGTATCTGATAGATAGTTATCTATCGTGATGGTATAT
TTTTATGCTTTTTGCTTAGTAAGGAAAGGCATTAATAGCAAAACAAACAATAAGTCTTACTATTCTTACATGCTCCATAT
AGAAGTAGAAGCATTCCTTTGATATTTCCAAGGAAAAGACCTGTGTATCATTGTATTTGTACTAAATGCTTCCTGATTTT
ACCAGAAACCCTAAAATATAGAAATTTGTTACGAGTGTATTCATTGAATTGGTTCATCAATAAATAGTCTTACCTATTTT
GACTCTGCGCTATTGATTTCGCTATGATTATTAATCAATAATAGAATAATTCCTTCATAGAGATAGGGGACATAATTCAC
ATGGATATAGTAAGTCTTGCTTGGGCTGCTTTAATGGTAGTCTTTACATTTTCCCTTTCACTTGTAGTATGGGGAAGGAG
TGGACTCTAAGGTTGGGCACTACTAATTGTTCAATCGAACCGTATCAATTCTTTATTGATCATTTTGCGAAGCCCTAAAA
AAAGAAAAATGTCTTCCAAATTGTACTGGAATACAGTAATGAATGATTACCATAATTGTATTTCGAAACTCAAATC-TAC
AC-----ATGATAGGCGATTTTTTCCAACCTAATTTTTCCTAAATATTCTATTTTAGTGAATCAGCTCTTATCATAAT-T
ATGGAT-ATTACAATAAGAAAAACTAATACTA-TTTTTTTTTTCTTTATTTATTTCCCTTTTTCTTTTACCTTTCTAAAA
GAAAGTCGTTCTGCTATTACGACAATACATATTTTCTTTCTATCGGAAACGAAGCGATTAGTGATTGGCCAAAGAGATCC
GACACATAATAAAATGAGATCTTTCTTCTGTTGAGCGATCCACATATCACACATTTAACATTTGTTTTAGACTACTAGAA
AAGTTTTTATGCTTTTTTTGATTCATCTCATGTTTAAGCATGAAAAATGGACAGGGTCTGCTCTACTCCTTTTACAAATC
CAAAGAAGTTACTGTATAACTTAACTCCGCGGATCATCCGTTAATTGTTCAATCAATGACTTCTTGAGATGGGAAATCAA
ACTAAAAGAAATAGAGTGCTATCTATATGTACATCTAATATATNNNNNNNNNNNNNNNNNNNNNNNNNNNNNNNNNNNNN
NNNNNNNNNNNNNNNNNNNNNNNNNNNNNNNNNNNNNNNNNNNNNNNNNNNNNNNNNNNNNNNNNNGCTTAGATACTTAC
TACGATACTTCTGATTCCAGCCTAATCATTTTATTTAAGATTTCGAGTTTGAATCCCTTTCTTTCATTTCTTGAATCATC
GATAAGAACTAATAATAATTCAAGTTTCATTCAAATTAATCATTTTGGCTGACTGTTTTTACATAGATGATAAGTAAAAA
AGCAGTAGGAACTAGAATGAACAGTGCAGTAGCAATAAGTGCGAGAATATTGACTTCCATAATCTAATCTTCTTTTGTTT
CGTAATAACTCGGGATCTAATCCCATAGAGATGATAAATTTGACTCCTGCAAATTCAACGGAATGAATTGCATCCCGATG
ATACTGAATCAGATCAATATTATGAATAACAATTTCTGATCTATCAAATCAATTCATTATCGAAAATTCAATA-----GT
AGTAGTATAACATAAAAAGGAAAGATCTTTTATCATACTAAATCAAAAATATCATTTTTGATTTGATCAGAAATACACAT
CAATCATTCGATTTTCATACCCTTTTTCCACTTTTTCTTTTCTATAACCTATAAGCTATCTTCCTTATACAACTTTCCTA
CTTAATACATA----TACATAGAATTATGTACATAAAATTATGAGGTATCATATGACTGGTATTGTCTGGGTCATACACA
GATACAAACAGTATAAGTGAGATGGAAAAAGAAAGGATTAAGTATAAAAAATCAAATATTCGAACAAAAAATACTGAATA
TAGCAATACTACCGATTGTGCCAATCGACATATGTCTTTTCCTTATCAATCAGTACTAGGGAAAGAACTAGGAAAAGAAA
TGGAAATTCCCATATTTATCTGATGATAAATGCGAAACAAAAGAAAAAAAAAATGCTCCTCCT-----------------
-------CCTCTTCCCTTTCGCGAAAAATAGAGAAATGAATTGAGAAATTCATCGGATCCTAGTTCGGGACTGACGGGGC
TCGAACCCGCAGCTTCCGCCTTGACAGGGCGGTGCTCTGACCAATTGAACTACAATCCCAGCAAGGTGTATAGCATACAT
ATTCTTATGGTTTCATAAGAATTGTCATGTTCTAACGTAACAGATACACGAATGATATAGTGATATCATATCCACATAAA
CACGGGCTTTAGCGAGAATGCTGCGGATTATTAGTAACTAGTGATTCTTTTTTTT-ATTGTTAAAAGTGGATAATCAACC
TTTCAATGAGATGAGAAAAAAATAGAAATAGAGCAAAAAAATTACCCCTTTTCCATCATTTCCCCGGATCAAGCATTTCT
GTTTCTTTTCTGTAGGACAAATTGATTATATTATACTCATGGAGCGATGATTTTTTGGGCCGAGCTGGATTTGAACCAGC
GTAGACATGTCGCCAACGAATTTACAGTCCGTCCCCATTAACCGCTCGGGCATCGACCCAGGAAGAATTCATTCTAGGCT
TATTGATAATCCATGATCAACTTCCTTTTGTAGTACCCTACCCCCAGGGGAAGTCGAATCCCCGTTGCCTCCTTGAAAGA
GAGATGTCCTAAACCACTAGACGATGGGGGCATATCCGCCCGACCGTCATCATACTATGATGATAGTATGAACAGTTTTT
TGGAATTGTCAATATAATCTAATG-TATGGCTAGATCCGAAGAGTCTTTCTATGTTATGATTCTATAGAATCATAACATT
TTTTTGGGGGGTTGATGCTTCATGAATGAAGCATCTCATACTATTCGATATAACGAAAGGAAGTATAGGATTCCTTCAGT
TCAGGCAATGGTTAGCCGGACAGAAAAAGGGGATGGGGGAGGTAAAACCCCATTTAGTTTCATTTAATTTATTTTCTTCC
ATTTTCACTCATTGCTTCGTT-------GAAATGTAATATGATATGCCTATCACTATCTCGCACTAAGCCAGAAAATTCA
AAAACGAGAAAAAATTTACCCACTTTCCAGGTAAAGAATTTTTTTTTGTCTATTATGAGTCTACTGCATATATGTA----
----GTAGACTCATAATAGAAAATGGCTAATTCATAAATTGAATA--------GGCCCTTTTAACTCAGTGGTAGAGTAA
CGCCATGGTAAGGCGTAAGTCATCGGTTCAAATCCGATAAAGGGCTTTTTCATGAAAATCAAGTCTTAGTCTTCTTTTTT
----CAGCAGATAATACAGATAGTG-TTAATATTAA--AAAAAAAGTAAGTGGACCTGACCCCTTGAATCATGACTATAT
CAGCTATTCTGATATTTAAATTCGATGATACATATTAAATTGTGGAAAGCGGGTTTTTTTATTTCCTTAAACCACACAAG
ACAAGAATTTGTCGATATTTGATATTTCTTATTTTCTCTTCTTGTTAATGGATGCTGCATAGGAATAAATCGCTATTCTT
TTCCAATACATAT-AAAA-AAAGTATATTATACTTCGAAAATATATTTTTCAATATCTTTCCTTGATTTCAGAATCTGAT
ATTGTTTTGTTCCAGCAATGCAATAGAGAACGAATGCGAGAAAAGAAAGGGCTTTCATTTCCAGTCTACCATTATTTACT
ATTTAATTTAGGCGCAGAGAAAAGGAATTTTC-TTTTTTTTTGTTTGA-CCCGTTAACAGATATATTCTGGAATATGAGT
CATAGGACAATTCAGGGTTCCAATGTTTATTTTATATAGTA----------------------------------AGGAC
TAGTCGAATCGAACTCATGAATTTCCCTAGGTTATGGACCAATAGAAAAGAAAAAAGAAGAATTTAGATCTTCGAAACCC
ATTGTATTGTAAGGGGCATTGAAAGAAGAATCATCTATAGATAATTGAACTTTCGTATGCCCTGGAAATGAGATGAAGTG
TTCGGAAATGGTTGAAGTAGTTGAATAGGAGGATCACTATGACTATAGCTATTGGTAAATTTGCCAAAGAAGAAAATGAT
TTATTTGATATTATGGATGATTGGTTACGGAGAGACCGTTTTGTTTTTGTAGGCTGGTCCGGCCTATTGCTCTTTCCTTG
TGCTTATTTCGCTTTAGGGGGCTGGTTCACAGGTACAACTTTTGTAACTTCATGGTATACCCATGGATTGGCCAGTTCTT
ATTTGGAAGGTTGTAATTTCTTAACCGCTGCAGTTTCTACCCCTGCGAACAGTTTAGCACATTCTTTGTTGTTACTATGG
GGCCCTGAAGCACAAGGAGATTTTACTCGTTGGTGTCAATTAGGAGGGCTGTGGACTTTTGTTGCTCTCCATGGTGCTTT
CGGATTAATAGGTTTCATGTTACGCCAATTCGAACTTGCTCGATCTGTTCAACTGCGACCTTATAATGCAATCGCATTCT
CTGCTCCAATTGCTGTTTTTGTTTCTGTATTCTTGATTTATCCACTGGGTCAATCGGGTTGGTTCTTTGCACCCAGTTTT
GGTGTAGCAGCTATATTTCGATTCATCCTCTTCTTCCAAGGGTTTCATAATTGGACGTTGAACCCATTTCATATGATGGG
AGTTGCCGGAGTATTAGGCGCTGCTCTGCTATGCGCTATTCATGGTGCTACAGTAGAAAATACTTTATTCGAAGACGGTG
ACGGTGCAAATACATTCCGTGCTTTTAACCCAACTCAAGCCGAAGAGACTTATTCAATGGTCACTGCTAACCGCTTTTGG
TCCCAAATCTTTGGGGTTGCTTTTTCCAATAAACGTTGGTTACATTTCTTTATGTTATTTGTACCAGTAACCGGTTTATG
GATGAGTGCTCTTGGGGTAGTCGGTCTGGCGTTGAACTTACGTGCCTATGACTTTGTTTCCCAAGAAATCCGCGCAGCGG
AAGATCCTGAATTTGAGACTTTCTACACCAAAAATATTCTCTTAAACGAAGGTATTCGTGCTTGGATGGCGGCTCAGGAT
CAGCCTCATGAAAACCTTATATTCCCTGAGGAGGTTCTACCCCGTGGAAACGCTCTTTAATGGAACTTTAGCTTTAGCTA
GTCGTGACCAAGAAACCACTGGTTTCGCTTGGTGGGCCGGGAATGCCAGACTTATCAATTTGTCCGGTAAACTACTTGGG
GCTCACGTAGCCCATGCCGGATTAATCGTATTCTGGGCCGGAGCAATGAACCTATTTGAAGTGGCTCATTTCGTACCAGA
AAAACCCATGTATGAACAAGGATTGATTTTACTTCCGCACCTAGCTACTCTAGGTTGGGGGGTAGGTCCGGGGGGAGAAG
TTATAGACACCTTTCCGTACTTTGTATCTGGAGTACTTCACTTAATTTCTTCTGCAGTCTTAGGCTTTGGTGGTATTTAT
CACGCGCTTCTTGGACCTGAAACTCTTGAGGAATCCTTTCCATTCTTCGGTTATATATGGAAAGATAGAAATAAAATGAC
TACAATTTTGGGTATTCACTTAATTTTGTTAGGTATAGGTGCTTTTCTTCTAGTACTCAAGGCTCTTTATTTTGGGGGCG
TATATGATACTTGGGCCCCGGGGGGAGGAGATGTAAGAAAAATTACCAACTTGACCCTTAGCCCAAGTGTTATATTTGGT
TATTTACTAAAATCTCCTTTTGGGGGAGAAGGATGGATTGTTAGTGTGGACGATTTAGAAGATATAATTGGGGGACATGT
ATGGATAGGTTCTATTTGTATACTTGGTGGAATTTGGCATATCTTAACCAAACCCTTTGCATGGGCTCGCCGAGCATTTG
TATGGTCTGGAGAAGCTTACTTGTCTTATAGTTTAGCTGCTTTATCTGTCTTTGGTTTCATTGCTTGTTGTTTCGTTTGG
TTCAATAATACCGCTTATCCTAGTGAGTTTTACGGACCCACCGGACCAGAAGCTTCTCAAGCTCAAGCATTTACTTTTCT
AGTTAGAGACCAACGTCTTGGAGCCAACGTGGGATCCGCCCAAGGACCTACTGGTTTAGGTAAATATCTAATGCGTTCCC
CCACTGGAGAGGTTATTTTTGGAGGAGAAACTATGCGTTTTTGGGATCTCCGCGCTCCCTGGTTAGAACCTCTAAGGGGT
CCCAATGGTTTGGACTTGAGTAGGCTGAAAAAAGATATACAACCTTGGCAAGAACGACGTTCGGCAGAATATATGACTCA
TGCTCCTTTAGGTTCTTTAAATTCTGTAGGTGGCGTAGCTACCGAGATCAATGCAGTCAATTATGTCTCTCCTCGAAGTT
GGTTAGCTACTTCTCATTTTGTTCTAGGATTCTTCCTATTTGTGGGTCATTTGTGGCATGCGGGAAGGGCCCGTGCAGCT
GCAGCAGGATTTGAAAAAGGAATCGATCGTGATTTAGAACCTGTTCTTTCCATGACCCCTCTTAGCTGAGATTTTTTTT-
ATTTATTCTATTGTTTTTTTCTGTTCTGGCTCGGCTAGGTGGGATAGCCGAGCCATTCTCCTTTATAAAAGATAACAGAA
CAGGTCGAGTCAAACGAGTAAAGAAAGAAATTTATTCAACAAGAAAAAAAGAAAAAGGAGAGAGAGGGATTCGAACCCTC
GATAGTTATCGGAACTATACCGGTTTTCAAGACCGGAGCTATCAACCACTCAGCCATCTCTCCCGGGGGTAATCTCTATT
TTATTCCTACGAATAGAACATGACCCTATGAGATGATACACTAACTATCTGTAAAAACATCCCAGATTGAATCTATATTT
CGATGTATCTAACCCTATACTATATATAGATATACGCATGATAGAGTATATCCACTTGTGAAGTAATTACGAAACTTCCT
TCGACCCCATGTCCGAATAAAATAAAGTGGTAATAAGTTCTAAAGAATCAATTGATTCGTGGTCAAATCCCTCCACGATG
CATTTTATTCTAATTTTGACTAAGCGAGGGATCAAATGGTATAGTTCATTTG--------------TTGGTAGCTTGGAG
GATTACAAATATGACTATTGCTTTCCAATTAGCTGTTTTTGCATTAATTGTGACTTCATTAATCTTACTGATTAGTGTAC
CCGTTGTATTTGCTTCTTCTGATGGTTGGTCAAGTAACAAAAATGTTGTATTTTCGGGTACATCATTATGGATTGGATTA
GTCTTTCTGGTAGCTATCCTTAATTCTCTCATCTCTTGAACTTCTTTGGCATTTTCCCGATCCAAA----------CTTC
TAAAAAATTCGGATTGTGAGACACATCACATTAAGATTCAATCTGAGTTTCCAAAAAAAA-TTTCTATTGAATTTGTTAT
TAATTGGATATCATATAANNNNNNNNNNNNNNNNNNNNNNNNNNNNNNTTACT-------TTTACTTT----TTACTNNN
NNNNNNNNA--------------------------TCTCGCCCTGCGAAAATATGATCCAGACGCATATATGATATATCA
TATATGTCATATATGTGTGGACATATTCGTAGGTATCAGGAGCGACTAAAATGCGGATATGGTCGAATGGTAAAATTTCT
CTTTGCCAAGGAGAAGATGCGGGTTCGATTCCCGCTATCCGCCCATGATAAAGTAATGTACTATGATAAAAAATTCGGT-
ATAGTTGATTACTATACTATCAGTAAGAGTAAGTAGTTCTATACTTCCCTTTTCTTTACCTCTCATTCAAAAA------T
AGTCATTAATTACTAGTTAATAGTATCGCACCTAAAAATCCAAATTTGGATTTTTTTGACAAAAAAATGTTGCGGAGACA
GGATTTGAACCCGTGACCTCAAGGTTATGAGCCTTGCGAGCTACCAAGCTGCTCTACTCCGCGCTGAAGAACTAATGAAC
GAAGAAGGGTTAGATATGCCCCTCTACCATATCTATACAAATAGGATAGTCTATTTATATAAAATGGTAAAGAGGGCCCC
TCTATGATCATAGA-------GATCTATACAAACAAGAAAAGAAACGAGATTTTTATCCTTACCAACTGGATCTTGTTGC
GCCCGGTAACAAGCATGCATGAACTATTTCTCGAAGTACATGTCCGGATAATCCAAAGTCTCGATAGTTAGCTCTAGGTC
TTCCAGTCAAAAAACAACGTCGATGAAGACGTATGGGTGCACTATTACGTGGTGGGGATTGCAATTTTCCATGAATTTCC
CATTTTTCACTCAACGACGGAACCCTGCTTATTTCTTTTTTTGAGGATCGACGAATCAAATGATATTTCTGTTCTAATTT
CTGCCGCTTCTTCTCCCTCTCAATCAAACATTTTCTTGCCATAAT-----GTTCAGTTCCTATTCTTATCAATGAT---A
CAGTTCGGATCCTAGATGTAAAAATATAAGAAGGGAGATCCCCCTCTTCATCGAAACAAATGAGATTGTTGCGGATACAG
TACAAAATAAATAAAAAAATAACTAAATTAACCAAATTTTCCTGATGTGGAGGCAATCAAGAAAGCTGCATAAGTGAATA
TATAACCTACAGAAAAGTGTGCTAATCCAACCAATCTTGCTTGCACAATGGAAAGGGCCACTGGCTTATCTCTCCATCGA
ATCAAATTAGCCAAAGGTGTGCGTTCATGAGCCCATGCTAAAGTTTCAATTAATTCCTGCCAATATCCACGCCAGGAAAT
TAAGAACATAAATCCAATAGCCCAAACAAGATGTCCAAATAAAAACATCCACGCCCATACCGATAAACTATTCATACCAA
AAGGGTTATATCCATTGATAAGTTGTGAAGAGTTTAACCATAGATAATCTCTTAACCACCCCATCAAATAAGTGGAGGAT
TCATTAAACTGTGAAACGTTACCCTGCCATAATGTGATGTGTTTCCAATGCCAATAAAAAGTGACCCATCCGATGGTATT
TAACATCCAAAAAACTGCCAAATAAAATGCGTCCCAAGCAGAAATATCACAAGTACCCCCACGTCCTGGTCCGTCGCAAG
GAAAACTATAACCGAAATCCTTTTTATCTGGCATTAATTTGGAACCACGCGCATCTAAAGCACCTTTTACTAAAATCAAT
GTAGTTGTATGCAAACCTAGAGCAATTGCATGATGAACCAAGAAATCGCCCGGACCTATTGTTAAGAAAAGTGAATTATT
ATTTTCATTGACAGCATTTAACCAACCCGGTAACCATATGCTTCGACCTGCATTAAATGCCGGCCCAGTTGTTGAAGATA
AGAGTACATCGAACCCATATGAAGTCTTACCATGAGCGGATTGTATCCATTGGGCAAATATAGGTTCGATCAAGATTTGT
TTTTCCGGAGTACCAAAAGCGAGCATGACGTCGTTATGAACATAAAGACCTAATGTATGGAACCCTAGAAAGAGGCTGGC
CCAACTTAAATGAGATATGATAGCTTCTTTATGGTCTAACATTCTTGCCAATACATTATCCTCATTTTGCTCCGGATTAT
AATCTCTAATGAAGAATATAGCTCCATGAGCAAAGGCTCCTGTCATGATGAACCCTGCGATGTATTGGTGATGAGTATAT
AACGCAGCTTGAGTAGTAAAGTCTTGTGCTATGAATGCATAAGCAGGTAAAGAGTACATGTGTTGAGCTACTAAGGAAGT
AATAACCCCTAAAGAGGCTAGGGCAAGACCTAATTGAAAATGAATCGAATTATTGATTGTGTCATAAAGACCTTTATGCC
CGCGACCTAATCGACCCCCCGGAGGAGTATGTGCTTCTAAAAGATCTTTGATACTATGCCCAATCCCGAAGTTAGTTCTA
TACATATGACCGGCGATCAAGAAAATAAATGCAATAGCTAAATGATGATGAGCAATATCGGTCAGCCATAAGCTTTGCGT
TTGTGGATGGAATCCCCCAAGAAGGGTTAGAATGGCAGTTCCCGCTCCTTGGGAGGTACCAAATAAATGGCTGCTGGAAT
CAGGGTTTTGGGCATAAAGATTCCATTGCCCCGTAAGAAGCGGTTCCAACCCTTGGGGATACGGTAATACGTCTAAGAAA
TTATTCCATCTGACATACTCTCCCCGGGATCCGGGAATAGCGACATGAACTAAATGCCCTGTCCAAGCCAAGGAGCTTAC
TCCAAAAAGTCCTGACAAATGATGATTGAGACGAGATTCGGCATTTTTGAACCACGAAACGCTCGGTTTCCATTTGGGTT
GTAGGTGTAACCAACTCGCTATTAAGGATATAGCAGAAAGAAATAATAGAAAAAGAGCTCCAGTATAAAGATCCTCATTG
GTACGCAATCCGATTGTATACCACCACTGATAAACACCGGAATAAGCGATATTCACCGGGCCGATAGCACCTCCTCGAGT
AAAGGCTTCTACAGCGGGTTGGCCAAAATGAGGATCCCAAATTGCATGAGCAATAGGTCTTACATGTAAAGGGTCCTGTA
TCCATGACTCAAAATTTCCTTGCCAAGCTACATGAAACAGATTTCCGGACGTCCACAGAAAAATTATTGCTAATTGCCCA
AAGTGAGAAGCAAAAATGTTCTGATAAAGACGTTCCTCAGTAATATCATCATGACTCTCAAAGTCATGCGCGGTAGCAAT
ACCAAACCAAATACGACGAGTAGTGGGGTCCTGAGCTAAACCTTGGCTAAACCTTGGAAATCTTAATGCCATAATGCCTT
TCAAATCCTCCTAGCCATTATCCTACTGCAATAATTCTTGCTAAGAAGAATGCCCATGTTGTGGCAATTCCACCCAGAAG
GTAATGCGTTACTCCTACAGCGCGTCCTTGTACAATGCTCAAGGCTCTAGGCTGAGTAGCAGGAGCAACTTTTAATTTGT
TATGAGCCCAAACGATGGATTCAATGAGTTCTTGCCAATAACCACGGCCACTGAATAGAAACATTAAACTAAAAGCCCAG
ACAAAATGAGCACCTAAGAAAAAAAGACCGTATGCAGATAATGAAGAACCATAAGACTGAATTACTTGAGATGCCTGTGC
CCATAAGAAATCCCGGAGCCACCCATTAATAGTAATGGAACTTTGTGCAAAGTTTCCTCCTGTGATATGAGTTACTGCCC
CTTGATCACTTATAGTACCCCAAACATCCGACTGCATTTTCCAACTAAAATGGAAAATGACTACTGAAATTGCATTGTAC
ATCCAGAATAGACCTAAGAAGACATGATCCCAAGCGGATACTTGACATGTCCCCCCTCTTCCAGGCCCATCACAAGGGAA
ACGAAAACCGAGATTTGCTTTATCCGGTATCAAACGGGAACTACGAGCAAATAGAACACCTTTCAGTAGTATTAATACAG
TTACATGGATCGTAAATGCATGGATGTGATGGACCAAAAAATCTGCAGTTCCTAATGGAATAGATAACAAGGCTACTTTG
CCGCCTACTGCTACTAACTCACCACCTCCCCAAGTTAAGCTGGTACTTGTTGTTGCACCAGGAGCTGTTACGCCAGGTGC
TAAAGCATGGGTGTTTTGTACCCATTGAGCAAAGATGGGTTGTAATTGGATAGCGGTATCTGAAAACATATCTTGGGGGC
GTCCTAAAGCGCTCATGGTATCGTTATGAATATACAAACCAAAACTGTGAAAACCTAGAAATATACATGCCCAGTTAAGG
TGTGATATTATTGCATCACGGTGCCGAAGGACACGATCTAATAGATCGTTGTATCGAGTAGTTGGGTCGTAGTCTCTTAC
CATAAAAATGGCTGCATGTGCAGCAGCACCAACTATGAGAAACCCACCGATCCACATGTGATGTGTAAACAACGAAAGTT
GTGTACCATAGTCAATAGCTAGGTATGGATAGGGGGGCATGGAATACATATGATGAGCTACAACAATAGTGACAGAGCCT
AACATAGCTAGATTAAGAGATAATTGAGCATGCCATGACGTTGTTAAGATTTCATAGAGGCCCTTATGACCCTGGCCTGT
AAATGGGCCTTTATGCGCCTCTAAAATGTCTTTAAGGCCATGACCAATACCCCAGTTAGTCCTATACATATGACCGGCGA
TCAAGAAAAGAATTGCAATAGCTAAATGATGATGAGCAATATCGCTCAACCATAGACCTCCTGTTATTGGATCTAATCCT
CCACGAAAACTCAAAAAATCCGAGTATTTTGACCAATTCAAGGTGAAAAAAGGGGTTGCTCCCTCGGCAAAACTGGGATA
AAGTTGAGCCAAAAGATCCCGATTCAAGATAAATTCATGAGGAAGTGGGATCTCTTTAGGATCAACTCCAGCGTCGAGAA
ATTGGTTAATTGGTAAAGATACGTGGATTTGGTGTCCCGCCCAAGAAAGAGACCCAAGTCCCAGTAACCCTGCTAAATGG
TGATTCAACATGGATTCTACATCTTGGAACCAAGCTAATTTTGGGGCGACTTTGTGATAATGGAACCAACCAGCAAAAAG
CATTAACAACGCAAAGACCAATGCACCAATTGCGGTACAATAGAGTTGTAATTCACTAGTTATTCCAGATGCTCGCCAAA
TCTGAAAAAAACCAGAGGTTATTTGTATTCCTCGGAAACCACCGCCCACATCGCCATTCAATATTTCTTGACCCACTATT
GGCCAAACTATTTGGGCACTAGGTCCAATATGAGTAGGATCACTTAGCCATGCTTCATAATTGGAAAAACGGGCGCCATG
GAAGTACATGCCACTCAGCCAAAGAAAGATAATAGAGAGTTGACCGAAATGAGCACTAAATACTTTTCGAGAGATCTCCT
CCAAATCGCTAGTATGACTATCGAAATCGTGAGCATCAGCATGTAAGTTCCAGATCCAAGTGGTAGTATCAGGGCCCTTG
GCTATTGTTCTTGAGAAATGGCCGGGTTTGGCCCATTCCTCGAAAGACGTTTTTATAGGATCCCTATCTACAACAATTTT
CACTTCGGGTTCCGGCGAACGAATAATCATTAAGTCCTCCTCTTTCCGGACAACACATACAAAGAGACCCGCCAACAGTC
AAGTTTTTAGTGAACCTCTGAAAGATAGATATTTTTTTTATGATTAGTTTCTTTTTTTCCTATCTCCCATCTATCTATTT
TCTTTAGTTATTCACTAGAGCAATTATGATATTGAAGTCGATCCGGGGCAAGTGTTCGGATCTATTATGACATAACGATT
GGGTGCCTAATGGACCTTTTCGCGGAAAATCTTTTCCCAGCGTGACGAAAAAACGCTTTTTTTGCAACCGAGTCTAGTGT
ATTTCTATCTGAATATAGAAGCCTATATCAATCTACTTTTATAAAATAGAAAACNNNNNNNNNNNNNNNNNNNNNNNNNN
NNNNNNNNNNNNNNNNNNNNNNNNNNNNNNNNNNNNNNNNNN------NNNNNNNNNNNNNNNNNNNNNNNNNNNNNNNN
NNNNNNNNNNNNNNNNNNNNNCCGTANNNNNNNNNNNNATAAAATACTATACAAAATAGAATGATTTTACATTACAAGGA
AGGGATATAATGAAACTCTTAATTGAATCTTCTCATGTCATGGTCATGGTAATGGTCTCTTTTATTTGATTGATGGATCA
AAGAATCAATTTTAATGAATTAACGAGTCGTTTTTTTTTTTATTCGAAACGCCTCGTGATCTTCAACCAATTATGTGCTT
CAATATAATTACCTGGAGTAAGCGCTATAGCTTGTTTCCAATACTCAGCAGCTTGGTCGGACCAAGCCTCCGCAATTTCA
GAATCACCCTGCAGAATGGCCTGTTCTCCCCGGTTGGGATAGGTAGGTAAATTCCTTCCCTTAGAACCGTACTTGAGAGT
TTCCTACCTCATACGGCTCAACAATCGATTCTTTTTGCGGTCTCATTTTAATTTACCCTATGCTAACTGAATTAAATTTA
TGATAAATCTATCCCATTTTTCTTGGGTTAACCAGAAGAAGTTAATTACATAAGTTTCAAATTCTAATTTTGATCAATAA
TTAATTAGTTTTAGCTTTTCTCCCACCTTCAGAAAAATGAAGCATAGATATCCCCTATATCGTTATAATTTTCTGAAAGG
TAACTATCTCGGTTTCATATATGAAATTTATATAGAATCTTTGAAAAAGACTTTCTTCCATAAGAAAAAAGAGCTTACTA
TCTTTGGGATCTGATGCTACACCGCTGCTCAATACTTTAGTGGATCGACTCTATTACATAAGTTGATTCCTAACTTGATA
TCCCATATCGTGACATAAGTAAGCAGTTCTTAACTGTATCGACCCCAAAAGCTCGCTAATTGATCTTTACGGTGCTTTCT
TTATCAATTCGATCCTTTATCCATAGAGTATAATATGTAGGCGTAGGCCGTACTTATTTTCTTCCTTTTTTTTGTTATCA
TGAAGTTTCTTTCCTTGCTACAGCTGATAAAAATCGTTCCTTTGGACGACGCATATGTAGAAAGCCTATTTTTTT-TAGT
ATTGACTAACCAATTTGATCTTTTTTTCCTTCTTTCTATAGTGGAGATAGTCGCACGTAATGACAGATCACGGCCATATT
ATTAAAAGCTTGTGGTAAGAATGGGTTTCGTTCTAGTGCCCGGAAGTAATATTCCAAAGCCTTTGTATGCTCTCCGTTGC
TTGTGTGTATAAGGCCTATGTTATAGAGTATATAACTTCGATCATAGGGATCAATTTCTGGTCGCGTAGCTTCATAATAA
TTCTGTAAAGCTTCCGCATAATTTCCTTCGGATTGAGCCGACATCCGTTACGGTCGTTCATTTTTTGAAAAAAATCTCCG
CTCCAGAACCGTACGTGAGATTTTCATCTCATACGGCTCCTCCCTTCTGTGCATAGTACTAAGGGGAATAATCCATGGAA
TCCAAAATTCCCTATTCTTATTATGAACTGACAGGAGCTGGTATTTTTACAAGAAATCTCTAGCCAGCCTTCCCGCAAGA
GGTTT-TTTTTTCTTAACACCAATCGTATTAGTACTAGATAGAAATGGTAACTCCAACGATTTCTTTGTCCTCAACGCCT
ACTATTTCCAGGAATTAGTCACTTCAACGATCTTTGATGGTTATACGAGTATCCAAAGTACGAACGAGATGGATGTTTGT
TGTCCCAACCATTCTTGTTAAGCCCGATACCGATAAGGAAAAGGGCAATTTATAACAAA--------GTTTTCGTGTTGT
TGATTCCTAGTGTAATGCTTCTTCCC-TATGCCGCCTATTGGTACTATTGGAGTAGGATTGTCCCCCAATACAGAACCTA
TAGGTGTAACCTTTTGTTCAATACTAAGATCGATAATTAAAGTAAATTAAAGTATCTGAGGCTGGATCAATCGAGGATAC
ACGACAGAAGGAATTGTTCTATCTCCAAACTTTACCTTCACTAAGCGTAGCTTTATTTCAAAAATGGGGTTCTTTCTATT
CCGAACCACGGCTTTTCTCGTAAGAATGAAGTGAGGGCT-AAAAAAAAAACAA-----------GAATCAAATCACACCA
TCTCTATAATAGGTAAATGCCTTTTTTTCTCCTGAAGTTGTCGGAATTATTCGTAATAAAATATTGGCTATAATCGAAGA
GGTCTTATCAATAAAATTTCCATTTATCCGAGATCTAGGCATAATTAGCAATCCATTCTATAATTCTTCTCATTACCCTC
TCCGCTCGGGGAAAATGATCCCACAAACAAAGGAACTGTACATTACAGAATAACATAAAAAAAGAAAAATGATAATTAAA
AAGATATGTACCTTCCGCTCAAATTGTATTCTTTTCGAACAAAGAGGGATAGGAGACTTTTGAATCAGATTGAATTTCAT
ATAAATTTCGTAGTATACAAATGAGCAGAACTATTACTATTTCATCTAAGTTGAATAACCAAGGACTTTATTTTACTATG
GATTCTTATAACTCGAGAAATTTGGATTTGGTTATGATCCAAGGAAGAAAAGGGATGGAATAATCATTATACCATGGAAA
TGAAATAGAAAAATCCATAGTACGATTCATGAATTTTGAATAGATCTATGGGATAGATGATAAGGGGATAAATGATAAGA
GAAGTTGTTGTTGATAAATATGAAATTTGAAAGGAATTTTTTATTCCTATAGAACCTCGGTTGTGCCCGTACTGCAATAA
AATAATATGAGTAACTCGCTATTCATTCGGTTTATGGTCAATAATAAGATTATGTAGGAAAGATGGCCGAGTGGTTCAAG
GCGTAGCATTGGAACTGCTATGTAGGCTTTTTGTTTACCGAGGGTTCGAATCCCTCTCTTTCCGTTTCTGTTAATTCACC
AGCGTTACCGACCACAATATATCAAATTAAATAACAATTCATATGATTATTCCAATAGTTTTTTGGATAAAAA-CCTCTA
TTCCTAATTCCATTACTGTGATACGGGAGCGATTTATGATATGATATGTGAATGAGAAAAATGCGAATCAAGGCCCTTAG
ATCTATTTACTTTTTCGTTGAAAAAAGGGGACATAATTGTCTGAACCCCCTTTCTTTCTTTGTTATGTTCGTTAGGTTCA
AGTCTGTCGGGAATAATATTCTACGACTAACAACTCATTTATTTTTAACCCGATCCATTTACTATCTATTATTTGATTTA
CTAATCCTTTATATTGGAATGAGTCAATAGTTAAATGATTTGGTAGTTCTTCGTGAGGGGACGAAGCAATATAATTTTGA
ATCATAGCTTTTGATCTTTGTTTATCCTTCATAGTAATAATATCTCGGGATTTGCAACGATAACTTGGTATATCCACTAT
ACGACCATTAACTAAAATATGTCTATGGTTAACTAATTGTCTGGCTCCAGGAATGGTCGAAGCCATACCCAATCGAAAAA
GGATGTTATCCAAACGCATCTCAAGTAGTTGTAGTAAAACCTGGCCTGTTGACCCTTTAGCTTTTCCGGCGATATGCACA
TATCTAAGTAATTGTCGCTCTGTCAGACCATAATGAAAACGCAATTTCTGTTTTTCTTCTAGACGAATACGATATTGTGA
TCTTTTTACGGAACGCAATGGGTTTTTAAGATCACTTCCGGATCTAGGTCTTTTACTAGTTAATCCCGGTAAAGCCCCCA
GACGGCGTATCTTTTTGAAACGAGGTCCTCGGTAACGAGACATAAAGACTCCTTTTTATT-----GAAATTTCATTTTAC
AGAAGAAATCAAAATTAAGACTGAACTAAAGGATAAACAAAGCAAAGCTAAATCTACTGAAGTATTACAAAGTAGAATGA
AATGAATNNNNNNNNNNNNNNNNNNNNNNNNNNNNNNNNNNNNNNNNNNNNNNNNNNNGACTCNGCTTTATTATTTTTTC
TATATAGATTTAATTGCTCTAATCAACTTTTTATTCCTAGTTAC-------CACGACATAATAGATTAGTGACTCAACGT
TTGAGGAAAGGGAGAGTAGAGATTCGCAATCATGGAAAAA-TCGATAGAGAAAAA-GCCGGCTATCGGAATCGAACCGAT
GACCATCGCATTACAAATGCGATGCTCTAACCCCTGAGCTAAGCGGGCTCACATAACAGAAATAGAAATAATGTATAGAG
ATTCAAGAAACTACCGGATTTTATTTTGGCTATTAGTTATGAATTTAATATGAACCANNNNNNNNNNNNNNNNNNNNNNN
NNNNNNNNNNNNNNNNNNNNNNNNNNNNNNNNNNNNNNNNNNNNNNNNNNNNNNNNNNNNNNNNNNNNNNNNNNNNNNNN
NNNNNNNNNNNNNNNNNNNNNNNNNNNNNNNNNNNNNNNNNNNNNNNNNNNNNNNNNNNNNNNNNNNNNNNNNNNNNNNN
NNNNNNNNNNNNNNNNNNNNNNNNNNNNNNNNNNNNNNNNNNNNNNNNNNNNNNNNNNNNNNNNNNNNNNNNNNNNNNNN
NNNNNNNNNNNNNNNNNNNNNNNNNNNNNNNNNNNNNNNNNNNNNNNNNNNNNNNNNNNNNNNNNNNNNNNNNNNNNNNN
NNNNNNNNNNNNNNNNNNNNNNNNNN----------NNNNNNNNNNNNNNNNNNNNNNNNNGCGGATAGGTCCTCAGAAA
GATACAACAATCAAAATTCTAATCAGACATTCCTCTTTTTTTTTTCGAACAAAAAAAGAAAAAAGAATATCGACCCTTCC
AGTATTCAAAATCGCACTGTAAAAACAAAAGGGAACGGAGACATATATATAT--GTGGGATATATCTATCTATATTGAAT
TGCGGATATATCAATGATAGAATCATTTCTGATTGAAACAAATATGGTTCATACAATAGAGCTGAAACGAGAGGATATTC
AAAAAAAGAAAATAGGAGTATACACTATTTCGCTATGGGAATTAGTATAT-----AATGAATTCTGCGGTTCCAAGATAA
ATGAAAGAGGTGGGTGGAATTACAACTGGATCTTTATCTAAAAAGGGGATATGGCGAAATTGGTAGACGCTACGGACTTG
ATTGGATTGAGCCTTAATATGGAAACCTGCTAAGTGGTAACTTCCAAATTCAGAGAAACCCTGGAACGAAAAATGGGCAA
TCCTGAGCCAAATCTTTATTTTTAGAAAAACAAGGGTTTTCCTTTTATTTTAAAACTAGAAGAAAAAGGGATAGGTGCAG
AGACTCAATGGAAGCTGTTCTAACGAATGGAGTTGACTACGTTGCGTTGGTAACTAGAATCCTTCTAAATTAAAGATAAA
TTAAGGAAAGGATGACCTATATATCTAATACGTACGTATACATACTAGCAGATTAATCACGACCTGAATTCATTATAAT-
TA-TAT-AATTATAATTATAATGAATTTGCAATATATGCAAAATTCAAAGTTATTGTGGATCTATGCCAATCAAAGTTGA
AGGAAAAAT------CGAATATTCAGTGATCAAATCGTTCATTCCAGAGTTTGATAGGCCTTTTTTTGAAAAATTGATTA
ATCGGACGAGAATAAAGAGAGAGTCCCATTCTACATGTCAATACCGACAACAATGAAATTTATAGTAAGAGGAAAATCCG
TCGACTTTAGAAATCGTGAGGGTTCAAGTCCCTCTATCCCCAATAAAAAGCCCATTTTACTTC-TTACCTATTTAGTTAT
TCTCTTTTTTTTTT-CATAAGAAGTTCAAGGAAAATTCAATATCTTTCTCATTCATTCTACTCTTTCACAAACGGATCCG
AACAGAAATCTTTTGATCTTATCCTAATTTGGTTTGAATAGATACGATACCTGTACAAATAAACATATATAATTGA----
-----AGTCCATATCACTTACTACTTACATTCAAAAAGAAAGTCTTCTTTTTGAAGATCGAAGAAATTCGGGGACTAGGT
CAAATTTTTGAATACTTTTTTGAGTCTATGTAATTTCCATAGATACAAGTACTTCGCTAGTATGATGCGCGGGAAATGGT
CGGGATAGCTCAGTTGGTAGAGCAGAGGACTGAAAATCCTCGTGTCACCAGTTCAAATCTGGTTCCTGACACGTGAATAA
TGTATCGAAGAGATATTCATACCTTTTACAAATTAATTGAGACAGGTCGGGGTACATATTAATGGTTTAGAGCGCGATAC
ATATTTATACATCTAGAT-TATAGATATCTCTATTTTTGGAGATGGGTAAAAAATAGATGTATGTATGGTAAAGAAAAAA
ATGAGATTATACTCCCTTTTCTCTTTTTGTTTCTTTTTCCTTTCTGGTTTTTCATACTGTGCTTTCTCTCACTCAAAAAG
AACATTAAGTCTTCATATCATATATATTAAATATATTAAATNNN--NNNNNNNNNNNGTCTAAAACTTCC--GTTTATTT
TATAGGAGTTGAAGGATAGGAAAAGACAGGATACATTTCATACTACAGTACAAAGAAAATC-ACTCTTTTTTCATTTAGT
ATCGCATTTTCTTTCATATTTATCCTATTTGTTCACCCTTGCTTACGCTACTTTCAAGGGCCCGCCTAAGTGGCATGCGC
GGTACAAAGTTCATATCGCAGAACTTTTTTGATTCATCTATTGTTTCTGCTCAAACGAAATGGATATGATATCTCCCAAA
TTAGGGAATATTGATCAAGTCTTTTTTTAGCCCATCCTTAACCTTAATACGAATTAGAGTCCAGTTATTCTCTTTGATCT
AGAACAAAACAAAAAATATTCCTTGACTTGAATAAAATACGGAGCCGTGTCGTATAAGTGAACATGAATTTCTTATCATT
CAATGAGCATCTTGTATTTCATAGAAATTGGGGGTAATATAGTCCTTACGTAAGGGCCAGCCCATCCAACTTTCTGGCAT
CAAAATACGTTTAAGGCGTGGATGATTATCATAAGAGATTCCCAACATATCATAAGATTCCCGTTCTTGAAAATCGGCAC
TTCTCCAAATCCAGAAAACAGACGGGATTCTAGGATTACTCCTCGGGGCAAATACTTTTATGCATACCTCTTCCGGTTTA
TCTATACCATACCGTATTTTCGTAAGATGATACACACTAGCTAAAAATCCGCCAGGTGCTACATCATAGGCACACTGGGA
GCGCAAATAATTGTAACCATATACATATGAAATGACAGCAATGGAGTCCCAATCCTCGGTTTTTATTTGTAAAGTCTCTA
TTCCTCGGCAATCGAAGCCCAAAGATCTATGAATTAGTTCATGCTTGACTAGCCAATCAGATAAACGAACCGGCATTTCC
CTGATTTCTCCCACATTTGTATGAGTATTTTCCATTTCCAATGAAATTTTGAAAGATTGATCCATTCTTTCTTATTCTGC
ACAAAAGAACCTTGCCTGATTCACTAATTCGTGTGAAGATATTTAACTTTTGGATTTAAAAAATGTTTCAGAAAGTATCT
CTGAAGTAGATGGTGATTGATAGAGTAATCCTTGATCATAATTTCCAGTATGAGTACTACGTTGAACATAAAACTTGTGA
TTAGTAGTAAAACATCGATTTTCCTGTTGAAACAAAGTTCTATCTTCAAGGATTTCTCGAGATATCTTCTTACGAAGTTT
CGTTATAGCATCTATAACTGCTTCTGGTTTAGGTGGGCAGCCCGGCAAATAGACATCCACAGGAATTAACTTATCGACTC
CCCGAACAGTACTATAAGAATCAGTACTGAACATCCCTCCTGTAATAGTACAGGCTCCCATAGCAATGACATATTTTGGT
TCAGGCATTTGCTCATATAATCTTACTAAAGAAGGAGCCATTTTCATTGTTACTGTTCCAGCTGTTAAAATTAGGTCTGC
TTGCCTAGGACTCGGTCTTGGTACTAATCCATAACGATCAAAGTCGAATCGCGAGCCTATTAATGAAGCAAATTCAATGA
AACAACAACTGGTACCATAGAGAAGAGGCCATAAACTGGAAAGTCTTGACCAATTCGAAAGATCATTCGATGTAGTTGAA
ATAACTGAATTAGGGGGTGTTTGGTCAAGTAATGGAAAATCAATCAAATTCATAACTGTCTCAATGTAATCTTTTCCTTC
TTTTTTATTTTTTTGATTGTCTGAATATTCAGCTAAGACCATTCCAATGCTCCTTTTCGCCATGCATAAACTGAACCAAC
AATTAGGATAAGCACGAAAATTAAAGCTTCTATAAATACGGATACACCCAATACATCGAAACTCATTGCCCATGGATAAA
GAAAGACCGTTTCAACATCAAAAACAACAAAAACTAGAGCAAACATGTAATAGCGGATTCGGAATTGTACCCAAGCGTCT
CCCATGGGTTCTATACCTGATTCATAACTAGAGAGCTTCTCTGGTCCTTCATTAATCGGAGTTAAAGCTCCAGAAATTAC
AAATGCCAAGATAGGAATAGCACCCGATATTATTAGAAATGCCCAGAAAATATCATATTCGTGAAGCAGAAACATAAATA
TACTCCTATTAATGTGGAATAGGCTGAATTATTCGATTTGAATTGAAATTGTCAATTCATCCAGAACTTCTTAGACGAAA
AAAGAAAATTTTTTGATCAAATCCGCATAGTTTAGAGTTTGTTTTCTATGTTTTCTATAAGGCATGTCTTGTTTAAAGAT
TCATACAACGGAACCCCACTTATATTTATTTTGCATTTCGATTCCATTTACATATAGTGTAGACATAGGATACTCTTACA
C----------------------------------------------------------------AAACAAAACTCTCTT
ACTTTGTCTCGGTTTCTCCCTAAAAACAAAATACACTAAATAGAATNNNNNNNNNNNNNNNNNNNNNNNNNNNNNNNNNN
NNNNNNNNNNNNNNNNNNNNNNNNNNNNNNNNNNNNNNNNNNNNNNNNNNNNNNNNNNNNNNNNNNNNNNNNNNNNNNN-
-----NNNNNNNN-NNNNNNNNNNNNNNNNNNNNNNNNNNNNNNNNNNNNNNNNNNNNNNNNNNNNNNNNNNNNNNNNNN
NNNNNNNNNNNNNNNNNNNNNNNNNNNNNNNNNNNNNNNNNGACTAGGGATTTCTAGCATATTCTACTTGAAGTATTCTT
TTCATTAAAATTCGGGTATAAAATCGTTGCTTCTATTGATTCGATAGGAATACATAAATATAATCTAATACATCGAACGA
TTATATTCTATTTTATCTCCCTTCCTTGATCCTAGATTTCATCTCTATTTTCTTTACTTTATTAATT----------CGT
TGAGTTGCAAGGAACCTTTACATATAACAACTCATATCTTTCTATACCAAAAAAATTCGAAACTTAGAATCTGTACTATA
CTCGCGGATCCTCTCAGAAATAAAAAGAATCGAGTACTAAAGAAAGACCGCGATTTGGGAAGAACAAAAATACTTGTTAT
GGCAATAACACTTAGTAAGACCAACCGATGAGTTGGGTTTCCTTACAAAAGG-GTTTGTTTTGAAGCAAACTTACACTAC
ACAATGAAAGATAGCGCAGAGTGATAGAATCAGTCATCAGTGGAATGATAAATGATCTACATAAGATACTTCTAATAGAA
AAGAAAGAATCACACATCGTTGAACAATTCGATAGACCAAATCCCCAAACCGACCCAACTCATAGAATAGAGAAGAAGGA
ACATTGATACATTAGGGACCAATTCATTATCTCTGCATTATATTTGAAACAACCAATTTGATTATTGTTCGGCCAAAAAC
TAATTAGTCGGAGTCGGGGGACTCCTACAAATACAAGACCAACAAAAGAATAGGTACTACTAGATCCGTGTAACTTAAGT
ATTGTATTCGACTTGATTGGGTCAGAATGAAGTTTTTAGAAAGGATCATGTCACAATTTTCACTTCATAAATTGACTGGG
ATTGGGTATACCAAAACAAAAATATATCAGTAACT-TTTTGATCATGGGCAGGAAAAAAGTCATATGTAATTCATCCATG
AAGATTAATGAAAAAGGATAGGTATTTTATCCGAGATTTTGCAAATCGTGATTGGATCTTTTGGAATGAATTATTGTTTT
TATTTTCCTGTCCTTATGTATTGACATGGACATGTGGTAATGTTTTCATTTCTATGGACAAAGGAATCTGTCAATCCATA
AACAAGTACTAATGAGGAAATGAAAACTATACTAAACTAAAATAGAATGTCTATACAAAAAACAAAAAAAAAATGAAATG
TGTTAGGGCTATACGGACTCGAACCGTAGACCTTCTCGGTAAAACAGATCAAACTGATTATTATCAAAATGATTCGAACT
GTTTCAAAGACCCAACATGCATTTTGTTGCATTGGGCTCTTTCATCAACTGATTAATGTAAAGATCAGTTAGTCCACCAT
ATTTTTTCTTTACAGGAAGATAATAAGATGGCTCCATGTGCTCTTCGATTCAGTATTTGTATTCTTATCTAGGAGCAATA
CCAAAGTGTTTCAAAGAAGGGTTGCCTTGACTTAGGTCTGCCTCCGGCCTAGATCAACCTAAGTTAAATGGAGTCTCTAT
CGTTCCGCAGCAAGAGTCAAATATGAGACTTCATACACCTTAAAGTTCATAAGACGAAAAGAGGTTCTTTTGAGTCCCTT
ATACTCATTAGGCCTAGCATTGAATGGATTGGGTATTTACCTTATCAATTAACAAATCAATTGTGAATTCTATTTGATTT
GTCACCCGAATTCGTACTCGAATCGGACCGAACCAAATATTTGTCAGGCTATTGTTC--------CCTCGAATCTATGGA
GTAAGACATCAATTTCTCAATAAGATCAATTATGTTCATTGCATAATGGGCTCCTTTGAAAAGCATTGGCGCACGTGTAA
ACGAGGTGCTCTACCTAACTGAGCTATAGCCCTTGTCATAGATATCTTAACATATAGATAATTTCTTGTCAAGATGGGAC
CCCACATCATAGCTCTCTGATTCGTTTACTGTTAGCGGATTGGTATTGCTTAGAAATAATATTCCACCTATAATC-----
--CCGGAGACGACGGGTCCTTTTTTTGTGATGATAAATAACCTACTTAACTCAGTGGTTAGAGTATTGCTTTCATACGGC
AGGAGTCATTGGTTCAAATCCAATAGTAGGTAGAACTTATTAGATACCATGGATTCTGGTATCTAATAAGTTTCTCTACC
CATCTTCTTTTTTCATTGTATCATCTAGATTTGATTGTGTTCAATCAAAATGTGGTGTAAATTGTGGTGTATAAT-----
-AAAGAATTTCGTTTGATTATGTT-----GAAATAACATTCACAGCCTCTACTCGTGTCCTAGCTCGTCTGAGAGCTAGA
TTCGCCTCAATTGCCTGTCTCTTACCCTGAGCTCTACTCAAGTTAGCTTCAGCTATTTCAAGAGCTTGTTGAGCTTCTTG
CGGATCAATGTCAGTACTCATCTCCGCATCATTTCCTAAAATAGTGATCTCATTATTACTTATTCTAGCGAAACCACCCA
TTAGAGCCGCCGTTAACCACTGGTTGTTGAGACGTATTCTCAAAAGACCTATATCCACAGCTGTGGCAATAGGGGCGTGA
TTTGGTAATACACCAATTTGGCCACTATTAGTGGATAAAAGGATTTCTTTCACTTCTGAATCCCAAATAATTCGATTAGG
AGTCAGTACACAAAGATTTAAGGTCATTTCTTCTCCCCTTCTAAGTTCATAGCTTTCGCGGTAGCTTCATCGATGTTACC
CACCAAATAAAAGGCCTGCTCAGGAAGACTGTCTAATTTTCCGGAAAGGATCAGTTGAAACCCCCTAACTGTTTCCGCGA
GACCAACATATTTTCCCGGAGAACCGGTAAAGACTTCTGCCACGAAGAAGGGTTGTGATAAGAAACGCTCAATTTTTCGT
GCTCTTGCTACAGTTAAACGATCTTCTTCAGATAATTCGTCCAACCCCAGGATAGCTATAATGTCCTGAAGTTCTTTGTA
ACGTTGTAAAGTTTGCTTAACTTTTTGCGCAGTTTCATAATGTTCCTCGCCAACGATCCCAGGTTGTAACATAGTTGACG
TTGAATCTAAAGGGTCTACTGCTGGATAAATACCTTTGGCAGCTAATCCTCTTGATAGTACGGTAGTCGCATCTAAATGT
GCAAATGTCGTGGCAGGAGCGGGGTCGGTCAAATCATCTGCAGGTACATAAACTGCTTGGATCGAAGTTATAGATCCCTC
TTTGGTGGAAGTAATTCTTTCTTGCAAAGAACCCATTTCTGTACTAAGGGTGGGTTGATAACCCACTGCGGAGGGCATTC
TCCCTAATAAGGCGGATACTTCTGATCCCGCTTGGACAAAACGAAAGATATTGTCGATGAATAGAAGCACGTCTTGTTCA
TTAACATCCCGGAAGTATTCCGCCATGGTTAGTGCAGTCAAACCAACTCTCATACGAGCTCCCGGCGGTTCATTCATTTG
ACCATAGACTAGAGCTACTTTTGATTCTGCAATATTTTTTTCATTAATCACCCCGGATTCTTTCATTTCCATGTAGAGAT
CATTTCCTTCACGAGTACGTTCGCCTACTCCGCCAAATACGGATACGCCTCCATGAGCTTTGGCAATGTTGTTGATCAAT
TCCATGATAAGTACTGTTTTACCCACGCCAGCCCCTCCAAATAGTCCGATTTTTCCTCCACGGCGATACGGAGCTAAAAG
ATCCACTACTTTAATCCCTGTTTCAAAGATTGATAATTTCGTATCTAACTGTATAAAGGCGGGCGCAGATCTATGAATAG
GAGATGTTGTACAAGTATCTACAGGACCTAAATTATCAACAGGCTCTCCAAGAACATTGAAAATTCGCCCGAGAGTAGCT
CCGCCGACCGGAACACTTAGAGGAGCTCCCGTGTCAATCACTTCCATCCCTCTCGTCAGACCATCTGTAGCACTCATAGC
TACAGCTCTAACTCGATTATTTCCTAATAATTGTTGTACCTCGCAAGTCACATTAATTTGCTGACCAACAGTATCTCGAC
CTTTAACTACCAAAGCGTTATAAATATTAGGCATCTTGCCCGGGGGAAAAACAACATCCAGTACTGGGCCAATAATTTGA
GCGATACGCCCTAGGGTTTTTTCGTCAAGTGTGGAAACCGCAGGACCAGAAGTAGTAGGATTGGTTTTCATAATAAAGTG
AAATATGTCGAA--TTTTTTTTTGATTGGAATAGTGTT-------------------GAATCGAAAATAAATGTCCGATA
GCAAGTTGATCGGTTAATTCCATAAGAAAGAAGTGGGAATTAGCACTCGATTTAGTTGGTACCACCCAACCAACCGAATC
AAATTCAATCGTTTACTTATTTAATGAGTCAATTTTCAAGTTCAACCAATTCTTTTTTCAAAAGATCCAGTAGATAAATA
CGAATTGTGAGTAAGTGAAGTGCGTTTCATTTCTCTATCATTATAGAAAATACCATATAGACTAGATTAAATTATATTAT
CTNNNNNNNNNNNNNNNNNNNNNNNNNNNNNNTTCATTATTTNNNNNNNNNNNNNNNNNNNNNNNNNNNNNNNNNNNNNN
NNNATATAATAGTGCCTATTTTTTTTTGTTTTATACCCTTTCCCTTTCATGGATGAATTATGCCTATTTTCACATCTAGG
ATTTACATATACAACATATATCACTGTCAAGG------GGAATTTTTCTTAGTATTTCTATTTTTAGATTCAAAATACGA
AGTGGCTCAATTCAATTATAAACTGAGGATTGGGTTGCGCCATATATATCAAAGAGTATACAATAATGATGTATTTGGTG
AATCAAATGCATGGTCTAATAACGAACTTAATTCGTTGATAATATTAGTTGAATATTTTTTGAAAGATTTTTGTCAAAGG
TTTCATTCACGCATAATCCATATCGAGTAGACCTTGTTGTTGTGAGAATTCTTAATTCATGAGTTGTAGGGAGGGACTTA
TGTCACCACAAACAGAGACTAAAGCAAGTGTTGGATTTAAAGCTGGTGTTAAAGATTACAGATTGACTTATTATACTCCT
GATTACGAAACCAAAGATACTGATATCTTGGCAGCATTCCGAGTAACTCCTCAACCCGGAGTTCCCGCTGAAGAAGCAGG
GGCTGCGGTAGCTGCCGAATCCTCTACTGGTACATGGACAACTGTGTGGACTGATGGACTTACCAGTCTTGATCGTTACA
AAGGACGATGTTACCACATTGAGGCCGTTGTTGGGGAAGAAAATCAATATATTTGTTATGTAGCTTATCCTTTAGACCTT
TTTGAAGAAGGTTCTGTTACTAACATGTTTACTTCCATTGTGGGTAATGTATTTGGTTTCAAAGCCCTACGAGCTCTACG
TCTGGAGGATCTGCGAATTCCCCCTGCTTATACCAAAACTTTCCTAGGCCCGCCTCATGGCATCCAATCTGAAAGAGATA
AATTGAACAAGTATGGTCGTCCCCTATTGGGATGTACTATTAAACCAAAATTGGGATTATCCGCAAAAAACTACGGTAGA
GCGGTTTATGAATGTCTACGCGGTGGACTTGATTTTACCAAGGATGATGAAAACGTGAACTCACAACCTTTTATGCGTTG
GAGAGACCGTTTCTTATTTTGTGCTGAAGCACTTTTTAAAGCACAAGCCGAAACAGGTGAAATCAAAGGACATTACTTAA
ATGCAACTGCGGGTACATCTGAAGAAATGATCAAAAGGGCCGTATTTGCCAGAGAATTGGGAACTCCTATCGTAATGCAT
GACTACTTAACTGGGGGATTCACTGCAAATACTACTTTGGCTCATTATTGCCGCGACAACGGTCTACTTCTTCACATCCA
TCGCGCAATGCATGCAGTTATTGATAGACAGAAAAATCATGGTATGCATTTTCGCGTACTAGCAAAAGCATTACGTATGT
CTGGGGGAGATCATATTCACGCTGGTACAGTAGTAGGTAAACTGGAAGGGGAACGTGAGATGACTTTAGGTTTTGTTGAT
TTATTACGTGATAATTTTGTTGAAAAAGACCGAAGTCGCGGTATTTTTTTCACTCAAGATTGGGTTTCTATGCCAGGCGT
TATTCCCGTGGCTTCAGGGGGTATTCATGTTTGGCATATGCCTGCTCTAACCGAAATCTTTGGAGATGATGCCGTCCTAC
AGTTCGGTGGAGGAACTTTAGGACACCCTTGGGGAAACGCACCTGGTGCGGTAGCTAATCGTGTATCTTTAGAAGCATGT
GTACAAGCTCGTAATGAGGGACGTGATCTTGCTCGTGAGGGTAATGAGATTATCCGCGAAGCTGCCAAATGGAGCCCTGA
ACTAGCCGCTGCCTGTGAAGTATGGAAAGAGATTAAATTCGAGTTCGAACCAGTGGATAAGATAGATAAACAGAAATAGA
TAAACAGATAAGAACTAGGCGCACATAATTCAGTAATTTCTGTTTGTTCTCCTAATTGATTGATTACAATTAAACTCGGC
CCAATCCTTTTTTT--TTTAGGAAAAGGATTGGGCCGAATAAAGAATGACCATCCTATACATTGTTGGATCCATAGGATT
AATTATAGATCCTTGGGATTGGTGGATCATTTTCTATCCCGCAGTTTCAGGCTATAGATCAAGCCAAAGGGGGCTCCTCT
CTACCCACCCTGTATATTGCCTTTTTCATTTCATGTTGCAATAGAAACTTCTTATTATATTATATAATACGAGATTATAC
GAGAATCAATTCTTCATTTCATTTATAGGTTATAGTATAGGAAGAAACAACTATTTATCTTTTTATCTTTTCGATGAAAA
TTTTTTTGTACATGACATGAGAGNNNNNNCTTTTTATATNNNNNNNNNNNNNNNNNNNNNNNNNNNATAATATATATAT-
---------------ATTGATACCCCGAATTCCCCCCAAAAAGAATCATTTTTTTCAATACTCACCCGTTGTTAGTTAAA
AATTCCAATGATTGGATCATATGCTTAATTCTGATAGGAAATAAAATAATAAAACGATTATTCATCGAATGACTATTCAT
CTATTATATTTTCATCAAATAGGGAGCAAGAAGACTCTATGAAAAAGTGGTGGTTCAATTCGATGTTGTCTAAGGCGAAG
TTAGAACATAAGTGTGGGCTAAGTAAATCAATGGATAGCCTTAATGCTGTTGGACATACC--------------------
----------------------ATTCCTAGTTGGAGTGATAGT------------TTCAGAAATGTTGATTATTTATTTG
CTATTAGGGATATTTGGAGTTTTATCTCTGATAACACTTTTTTAGTTAGGGATGGTAATGGTGACAGTTATTCTGTATAT
TTTGATATTGAAAATCAG------GAGATTG---------GTTTTTTTCTGAGTGAACTAGAACCTGGTTTTTCTAATTA
TTTGAATAGTTTGAATAGTAAGTATAAGAGTAACAATCACTACTATTATCATTACATGTATGATACTCAATCTAGTTGGA
ATAATCACATTAATAGTTGCATTGATAGTTATCTTCGTTTTGAAGTCCGTATTCATAGTGACACTTTCAACGGTACCGAC
AATTACAGTGACAGTTACATTTCTAGTTTCATTTGTACGGAAGGCGTAAGCGGTAGTCAAAGCAGGAATTCTAGTATAAG
AACTGGTGGTAACAACCGCGATTTCAATATAAGAGGAAGATCTAATGATTTTGATAAAAATAAAAAATACAGAAATTTAT
GGGTTCAATGCGAAAATTGTTATGGATTAAATTATAAAAAATTTTTTAGGTCAAAAATGAATATTTGTGAACAGTGTGGA
TATCATTTGAAAATGCATAGTTCAGATAGAATCGAACTGTTGATTGATCCGGGCACTTGGGATCCCATGGATGAAGATAT
GGTCCCCACGGACCCCATTGAATTTCATTCAGAGGAAGAACCTTATAGAGATCGTATCGACTCTTATCAAAGAAGGACAG
GTTTAACTGAAGCTGTTCAAACAGGCATAGGTCAATTAAATGGTATTCCCATAGCAGTTGGGGTTATGGATTTTCAGTTC
ATGGGGGGTAGTATGGGATCTGTAGTAGGCGAGAAAATCACCCGTTTGATCGAGTATGCTACTAATCGATCTCTACCTGT
CATTATTGTGTGTGCTTCTGGGGGAGCACGTATGCAAGAAGGAAGTTTGAGCTTGATGCAAATGGCTAAAATATCTTCTG
CTTCATATAATTATCAATCAAATAAAAAGTTATTCTATGTATCAATCCTTACATCTCCTACAACTGGTGGAGTAACTGCC
AGTTTTGGTATGTTAGGAGATGTTATTATTGTTGAACCCAACGCCTACATTGCTTTTGCGGGTAAAAGAGTAATTGAACA
AACATTGAATAAAACAGTACCCGACGGTTCACAAGCGGCTGAGTATTCATTCCATAAGGGCTTATTTGATCCAATCGTAC
CGCGTAATCTTTTAAAAGGTGTTCTGAGTGAGTTATTTCAGCTGCACGGTTTCTTTCCTTTGAATAAAAACGCAAAAAAA
AAATATCGAAATAAAATGAAAATATAGAATAGAAGTGATTTCCATGTCTACTAAGAACTCCCANNNNNNNNN--------
NNGAATCTNNNNTTGTTGGGTTGAATNNNNNNNNNNNNNNNNNNNNNNNNNNNNNNNNNNNNNNNNNNNNNNNNNNNNNN
NNNNNNNNNNNNNNNNNNNNNNNNN--------NNNNNNNNNNNNNNNNNNNNNNNNNNNNNNNNNNNNNNNNNNNNNNN
NNNNNNNNNNNNNNNNNNNNNNNNNNNNNNNNNNNNNNNNNNNNNNNNNNNNNNNNNNNNNNNNNNNNNNNNNNNNNNNN
NNNNNNNNNNNNNNNNNNNNNNNNNNNNNNNNNNNNN------NNNNNNNNNNNNNNNNGATATCTTTATAAT-------
-AGGTACAAATATTAAATCGAGGTACCCATTCTATGACAGATCTTAACTTACCCTCTATTTTTGTCCCTTTGGTGGGCCT
AGTATTTCCTGCGATTGCAATGGCTTCTTTATTTCTTCATGTCCAAAAAAATAAGATTGTCTAGATCCGATGGGACCAAA
TTTCATCAATTTATTTCAACACTGAATCATAATACAGATATTTGTTTAGTGTAATATGGGACAATATGTGGATTTTTCCA
AACACAAATGAAAGAACTGTTATGCATGCGGATATCATGTATCCGCATAAATGTATGTATATGATATGCGGGTATATCTG
GTTAAAAATGATCGGCGAATATTT--ATAATAGAAAGTATATGTATCTAACCAATTATTCCTAATGGTTCATATCAAACT
AGTGCTAGTTGATGAAAGTTATTTCGGCATCATGAAAAGTAAAGTCAGAATTTTTCTGAATTCCAATCGAATGTAAGTGG
ATCTAGTATAGTATGAACTGGCGATCAGAACATATATGGATAGAACTTATAACAGGGTCTCGAAAAGCAAGTAATTTTTG
CTGGGCCTGTATCCTTTTTTTAGGTTCACTAGGATTCTTAGTGGTTGGAACTTCTAGTTATCTTGGTAGGAATCTGATAC
CTGGATTTCCATCTCAGCAAATCATTTTTTTTCCACAAGGAATCGTGATGTCTTTCTATGGGATCGCGGGTCTATTCATT
AGTTCATATTTGTGGTGCACAATTTCATGGAATGTAGGTAGTGGTTATGACCGATTCGATAGAAAAGAAGGAATAATGTG
TATTTTTCGTTGGGGATTCCCTGGAATAAATCGTCGCATCTTCCTTCGCTTCTTTATGAAAGATATCCAATCAATCAGAA
TGGAGGTTAAAGAGGGTCTTTTTCCTCGTCGTATTCTTTATATGGAAATCAAAGGCCAAGGAAACATTCCCTTGACTCGT
ACTGATGAGAATTTGACTCCGCGAGAAATTGAGCAAAAAGCTGCTGAATTGGCCTATTTCTTGCGCGTACCAATTGAAGT
ATTTTGAA------------------------------------------------------------------------
--------------------------------------------------------------------------------
--------------------------------------------------------------------------------
--------------------------------------------------------------------------------
--------------------------------------------------------------------------------
-----------CTGATACCGTATTCCTGTGCTGTGGTTAAACGGTGCAACATTTC-------------------------
--------------------------------------------------------------------------------
----------------------------------------------------------------------------GAAT
TTTTTTTCATCCGAAAAAGGACCCTTATTTTTTGTATTTCTATATTCCTTAATTCCTTCTGGATCTAAGGAGTTAATTAT
TATACAAAAATAGGAATAGATCCATAGGTTCCATACCTTGTTATAGAACTTGTGCTTTAGAGAAACATCAGATCAGATAG
AGTTGACAAATGAAGCAGTTCATTAACAATTCACAGATAAAAAAAATGAAAAAAAAAAGAAAGCATTGATT--TCCCTCC
CATATATTGCATCTATAGTATTTTTGCCCTGGTGGGTCTCTCTCTCATTTCAAAAAAGTCTCGAACCTTGGATTATTAAT
TGGTGGAATACTAGGCAATCCGAAACTCTTTTGAATGATATTCAAGAGAAAAATGTTCTAGAAAAATTCCTAGAATTAGA
AGAACTACTCTTGTTGGATGAAATGATAAAAGAATACCCAGAAACAGATATACAAAATCTAAAAAAGCTTCGTATAGGAA
TACACAAGGAAACGATACAATTGGTCAAAACACAAAATGAATATCATCTCCATATCATTTTGCATTTTTTGACAAATATA
ATATGTTTCGCTATTTTAAGCGGTTATTTTTTTCTGGGTAATGAAGAACTTGTCATTCTTAATTCTTGGGTTCAGGAATT
CTTCTATAACTTAAATGACACAATAAAAGCTTTTTCGATTCTTTTAGTTACTGATTTATGGATTGGATTTCACTCGACCC
ATGGTTGGGAACTAATGATTGGTTCGATCTACAATGATTTTGGATTGGCTCATAACGACCAAATTATATCTGGTCTTGTT
TCCACTTTTCCAGTTATTCTAGATACAATTGTGAAATATTGGATCTTCCTTTTTTTAAATCGTGTATCTCCTTCACTTGT
AGTCATTTATCATTCGATGAATGAATGAAGAATTTATTTGATCTCCTGATATCAATCAAAATTTTTCTTCGCGCATAAAG
AAAGCATTTTCCATTTGACTTATTTTTTCTTTATACTTCTACCTCTTCAAGGTATTTGTCCTATTTAAATAGAATTATTT
CGGTACAATGGCATACTCGTGGATAGGGAACTATACTAGCTACCTATCTAATTTATTGTAGAAATTCATGGATGAATGAT
TGGATCATGCAAAATAGAAATACTTTTTCTTGGGTAAAGGAACAGATCACTCGATCTATTTCTGTATCGATTATGATATA
TGTAATAACTCGAACATCTATTTCAAATGCGTATCCCATTTTTGCGCAGAAAGGTTATGAAAATCCACGAGAAGCAACTG
GGCGAATTGTATGCGCCAATTGCCATTTAGCTAATAAGCCTGTGGATATTGAAGTTCCGCAAGCTGTACTTCCTGATACT
GTATTTGAAGCAGTTGTTCGAATTCCTTATGATATGCAACTGAAACAAGTTCTTGCTAATGGTAAAAAAGGGGCTTTGAA
TGTAGGGGCTGTTCTTATTTTACCCGAGGGATTTGAATTAGCCCCCCCCGATCGTATTTCTCCCGAGGTGAAAGAAAAGA
TAGGAAATCTGTCTTTTCAAAGTTATCGTCCCAATAAAAGAAATATTCTTGTAATAGGTCCTGTTCCAGGTCAGAAATAT
AGTGAAATCGTCTTTCCCATTCTTTCCCCTGACCCTGCTACGAAGAAAGACGTTCACTTCTTAAAATATCCCATATATGT
AGGTGGGAATAGGGGAAGGGGTCAGATTTATCCTGATGGGAGCAAGAGTAACAATACAGTCTATAATGCTACATCCGCGG
GTATAGTAAGCAGAATAGTACGCAAAGAAAAAGGAGGATATGAAATAATCATCGTTGATGCATCGGATGGGCACCAAGTG
GTTGATATTATACCTCCAGGGCCAGAACTTCTTATTTCAGAGGGTGAATCCATCAAGCTTGATCAACCATTAACAAGCAA
TCCTAATGTGGGGGGATTTGGTCAGGGAGATGCCGAAATCGTGCTTCAAGATCCATTACGCGCCCAAGGCCTTTTGTTCT
TCTTGGCATCCGTTATTTTGGCACAAATTTTTTTGGTTCTTAAAAAGAAACAGTTTGAAAAGGTTCAATTATACGAAATG
AATTTCTAGATCCAGAGATTCCTTACCATCAAGTTGGTAAAAAACGCGGAATTCTTGTCGATCAATACAATTAAATAT--
-------ACATGATCAAAAATTTCTGTAAATCCCTTTGCTTGCTTTGTTTATACCTT-TTTTTCGGGATGTATGAAATTC
TTTACTTGTATCCCATTCCTAGCACTAGACAATAGGCATACAAAAACAAAGGAAGAAGAGATAGGGA-AAGGACGGGATA
AATGAAAGGAACGGTACTGGATTATAAGTCTTACTAATCCTCTATTCGACACAAGAAAAAGGACTTTGTACCCTTTCTTG
TGTCGTCTTGTATCGAAATAATAATGATTTTTCTCTTGTTCGCCAAAGATTACTATTTCTTCGTTTCCGGTTCTATCGGA
ATTCCTTTGTTTAGGTTCATAAGAAGTAGTAGATAAACAAAAGGGGTTAGGAGGGGGTAATTCATCGAACAAACGGAACT
TTTTCTATTATTCAATTAACTTCAACGTAGAATAGAACNNNNNNNNNNNNNNNNNNNNNNNNNNNNNNNNNNNNNNNNNN
NNNNNNNNNNNNNNNNNNNNNNNNNNNNNNNNNNNNNNNNNNNNNNNNNNNNNNNNNNNNNNNNNNNNNNNNNNNNNNNN
NNNNNNNNNNNNNNNNNNNNNNNGAGTAAGGTTCTATTAGTTTAGTATGGGAATGATTTGCAGGATGTCTCATCCGTTTA
AATCCATATAATTATCCAGAAAATCGATTGATTCCTTCTTGTTGCTTCTCGTAAGAGTTAATATTCTATTATCGAGGAAC
GACAGAGCCTATAAATGAATCAATAGAAATAGATTCCATTCCGTTGTTCAAAAACATCATAAGAAACAAAGGAATAAAGT
GATTTGAAAGATCAGAGCAAAG--------TTGTCATTTCTACGAAAATTTGGATTATGTTGACTGGATAACTTTCCTAT
TTGTATGTTATGGAATAGATCAAAGTCTCATCTCGCTCTAAGAGTAAGCACTCAGCGGTACCTTANN-------------
-------TAAGGTACCGCTGAGTGCTTACCTTTTCATATTTACAATCCAGTTCATCTGATTACTACAGAGATGAACCCAA
TCCGGAATATGAACCGTAAAAGAAAATACCTATTAAACCGATCACAAGAATACCAGTTACAGTACCTATCAGCCAAAGAG
GAATCCTTCCAGTGGTATCGGCCATTTCCCTCACTTTCCTCCACATTTCATCAAGTGGTCATGCTATAGACAAAAACAGG
CATGGATAATTATGAGGATGATATCCGTCCGAATGGGATAAGAGAATTCCCACTACTCTATTTCTTTCTTTCAATTGAAG
AAATAATTGGAAAATAAAACAGCAAGTACAAAAATGAGTAATAAACCCCAGTATAGACTGGTACGGTTCAATTCAACATT
TTGTTCATTCGGGTTTGATTGTGTCATAGTTCTATAATTCGAATTAAGTTTATCGTTGGATGAACTGCATTGCTGATATT
GACCCCAAAAAAGAAACGGTAGGTACAGCTAGTCCGTGAACAGCTAACCATCGCACTGTAAAAATCGGATAGGTTCGATC
TATGGTCATTGGTGGCCTCCTAAAAGGATCTACTAAATTCATCGAGTTGTTTCAAAGAATCAAAACGGCCGGTTATTAAT
GGAATCCCCTGTCGGCTCTCTGTGAAATACTCGTTTGGCCGAGGACTTCCAAATACATCGTAAGCTAAACCTGTACTGAC
GAATAACCAACCCGCAATGAATAGGGAAGGTATAGTAATGCTATGAATGACCCAGTATCGAATACTGGTAATAATATCAG
CAAAAGAACGTTCTCCCGTGCTTCCAGACATGCTGAGCTCCAAAAATTCTTGTACATTCAAAAAAGGGAATTGATTCCGT
GAAAGATGAGATCAGTAAAGAGAAAACCACTGATAGTTTATCTTTGTGAGATTGTCAATTGTGTACCAAAGGTGTATTTA
GAGTATACCGAATCAGTATAGCTATCCTTCCTCCGGCACAGCAACGCAGTCTCGATCAATATCGAAATGAAATACTACAT
AATTTCTTTCTTATTTTTTGTTCCTTATCTATGCCTAAGTGTAGCATAATTGTATGTTATTCAATAGATCAATAGAAAAT
TCCTCAAATAAACTCTTTATTTTATAAGGTTTCCATTATTGACTTCGAAATAGAAAGTCAAGATCTTGGGAAAGTGTGAA
TCAATGGGTTCTACTAATTCCTGAAAGTGAAAGATAGCATTATCNNNNNNNNNNNNNNNNNNNNNNNNNNNNNNNNNNNN
NNNNNNNNNNNNNNNNNNNNNNNNNNNNNNNNNNNNNNNNNNNNNNNNNNNNNNNNNNNNNNNNNNNNNNNNNNNNNNNN
NNNNNNNNNNNNNNNNNNNNNNNNNNNNNNNNGTNNNNNGTATTTGATGAAAGAAACAGAACATAGTTGGATCTAATGTA
ACAATATTTGCAATGCAACCATTGTTACATTAGATCCAAAACAAGGGTTCTTTCTTGTTCTTGTCCGAACTACAAGATGG
AACTTCTTGATATGGAAAAACAGAATATAGAATAGAACCTAAAAGGATAAGGAAAGTTGTTTTTCTTCGAATCGAGTTGG
ACTCGAAATAAAAAATAAAAATAAAGGTTTTTCGATAAACCCCCG-ATCCTTTTTTTCTTCTGATTTGAGATATTATGGA
CAATTTCCCAACCTATTACTGAATTCAATGGTTTAAAGNNNNNNNNNNNNNNNNNNNNNNNNNNNNNNNNNNNNNNNNNN
NNNNNNNNNNNNNNNNNNNNNNNNNNNNNNNNNNNNNNNNNNNNNNNNNNNNNNNNNNNNNNNNNNNNNNNNNNNNNNNN
NNNNNNNNNNNNNNNNNNNNNNNNNNNNNNNNNNNNNNNNNNNNNNNN-NNNNNNNNNNNNNNNNNNNNNNNNNNNNNNN
------NNNNNNNNNNNNNNNNNNNNNNNNNNNNNNNNNNNNNNNNNNNNNNNNNNNNNNNNNNNNNNNNNNNNNNNTTG
TAATNNNNNNNNNTTTTAGTGCTATCTATAATGACTGATGAATCAAGAACTTTCACTTAGAACTAAACTAATTCTGTCAA
TTGATTTTTTCTTACCGTCGTATCTGAAAAAATGGAAACTTAGGTAAGTGTTTTATCAACATATGTATCAAAAAAAGATA
TCTAATTTAGCTCTTTCATGCTTACTATAACGAGTTATTTCGGTTTTCTATTGGCTGCTTCAACTATAACCCCAGCTCTA
TTGATTGGTTTGAACAAGATACGACTTATTTGAAATGAATTGAATGAACAAATTCATAAAAATCTCTCCTTCAGGTATTC
TACGGTCCTTTCCCGTGTCAATTGTTAATTCTTGGTCAT-------------------TGAGATTCATGGATTTTTCAGA
TTAATATTTAGGGATAGATCTTACCTTTCTTTTTATCTCCTCAAACAAATCGAAATGATTGAAGTTCTTCTATTTGGAAT
CGTCTTAGGTCTAATTCCTATTACTTTAGCAGGATTATTTGTAACTGCATATTTACAATACAGACGCGGTGATCAGTTGG
ACCTTTGATTGAATAACATTTTTTTT------------------------------------------------------
-------------------ATTGTGATTCGAAATAACATAAACGGAATCACGCTCTGTAGGATTTGAACCTACGACATCG
GGTTTTGGAGACCCGCGTTCTACCGAACTGAACTAAGAGCGCTTTTTTATGACAGGAGATACGATTGTATTGTAAAGAAA
AGGATTTTCTCATTTTTGTACCCCCAATGCGTCTTGTATACATTGGTATGCAAAAATGAAAGATTATGTCCAATTTTACT
TAATTGATCTCACTCAGATCCCAGTCAATTAATCCCTCGTTACCGCCCATAGGAGAAGTAATAGGTAGGGATGACAGGAT
TTGAACCCGTGACATTTTGTACCCAAAACAAACGCGCTACCAAACTGCGCTACATCCCTTTAAAAAAAAATTTGTACAGT
GTCATTGTACAAAATCCATGTCTTGTTTTCCACATCATTTTTTTTTCCTCGATCCATATACAATTTTATTATCATTTCTT
CTTTTTGGTTTCATATAATAAAAGAATTATATACATCTGAAACCTAACGTATAAAAAAGATGACTATTTTGCTTAGGAAG
AAGAGGGTCT------CTTTTTTAGGGGCAGGGGTAGGAAAATCTTATCTACTGTTCATTGTACATATCCATTTTTGTTA
GGAATTCCGTACAAAAAAATACAAANCAAAAAAATACAAATGATCTTGAACTACAGCATCTGACCATATATGTATTACAA
TAAAAATAAAGAAGGAGGATTTTCAATGCGAGATATAAAAACATATCTTTCCACAGCGCCTGTGCTAACTACTCTATGGT
TTGGGTCTTTAGCGGGTCTATTGATAGAAATTAATCGTTTATTCCCAGATGCTTTGTCATTCCCTTTTTT----------
--------------------------------------------------------------------------------
-------------------------------------TTCAGTTCTTTAGGATAGGAAGGAAAGAAAAAG------TATA
TTGAACCTCAGCAAATATCCGGTGGATCTAAGATCCCGTTTTGGAGAACAGAAATAGAAAGGGGGTCCAGTCTAGGGTAA
AAAAAA-GCTCCATGAAATCATAGCATAAAAAAAAAAGGTACTGAAATGAAATACTGGGATTAGGATAGGAATAATTGAT
AGTTAGAAAAAAATTGTATNNNNNNNNNNNNNNNNNNNNNNN--NNNNNNNNNNNNNNNN------NNNNNNNNNNNNNN
NNNNNNNNGA---------TCTAATTAGTAACTTCTATTGATATTGATTTTTTTCTTTTTTGTTCTTTTCGTCTTCTTAG
GTTCGGGTCGAAAACAAAAGAGTTAAGTTGATCAAACAAAAATGCAAAGGGGATTTATGGCTAAAGGTAAAGATATCCGA
GTTAGAGTTATTTTGGAATGTACCAGTTGTGTCCAAAATGGTGTCAATAAGGAAAAGGAATCGCCAGGCATTTCTAGATA
TATTACTCAAAAGAATCGGCACAATACACCCAGTCGATTAGATTTGAGAAAATTTTGTCGATATTGTCACAAGCATACGA
TTCATGGGGAAATAAAGAAATAAATCGAACGTGTGTTTGATCTTTTAAAGGGGCAGGAAAAGGAAGAACTTAACATA---
-AACATA----TATATAATATC------AAAATATATAATATACAAAAAAACCTATTTCGGTCGGATCTGAAATGAATAA
AGAAATAGAATTTTAGAGATAAGGAATAACCCATGGATAAATCCAAGCAACCATTTCGTAAATCCAAGCGATCCTTTCGT
AGGCGTTTTCCCCCAATGGAATCGGGGGATCGAATTGATTATAGAAACATGAGTTTAATTAGTCGATTTATTAGTGAACA
AGGAAAAATATTATCTAGACGGGTGAATAGATTGACCTTGAAACAACAACGATTAATTACTATTGCTATAAAACAAGCTC
GTATTTTATCTTTGTTACCTTTTCTTAATAACGAAAAACAGTTTGAGAGAGCCGAGTCAATCCCTAGAACTACCGGTCCT
AGAACCAGAAATAAATAGATATATTCTTCCATTCATTCAAAACTTCAATCGGAATTCAAGCTCAGATTGATGTTTTGTTC
GAAAAGCCTCAAATCCGGATTTGATTGTTGTGTTATAAGAAACAATAAAT--------------------CTTTTTTGAA
AGATGTTCGTTCATTTCTACTACTTATCTTATCTTTATTTTTTT-ATTCTATCTTCCCGGAGTCCATTCTCCGGGGAATG
CAATTCTGTTTCAATCATTCCTATATATGACTTTAGAGTGTTTTTTATTTCATAATTTTCTTGGAAATCATGTAAAGACA
ATTCTTATTTGATATAGCTATTTGCGCAAGTATTTTACGATTAAGAAGTAATTGCTTCTTGTACAGATTGTGTATTAATC
TACTATAACTAGGGAATACCCCTTTCTCACGAGCCGCTGCATTTATCCGAGCGATCCACAAACGACGAAAGTCCCTCTTT
TGCCTGCCCCTATCTCGATGAGAGGAAACCAAAGCTCTCATTTTCTGTTGAGTAATGGTTCGAGTAAGTCTTGAATGTGC
CCCTATAAAGGTTGATGCGAATAAACGAATTTTTATTCGACGTCTCCGAGCTATATATCCTCGTCTAACTCTGGTCATTG
AATCAAATTAAACTTTAATGAATGAATAACTAATTGATTTCTCTTCTTTCAGTCATCCTTTTATCCCCCCGTTGATTAAT
AACAAAACGGATTATTCCGATATATAAAATATAAATTCCAATGGCTTTTGCTACTATGACCTTCCCAACCACGATTTTGA
ATCCTTCCAGGTAAAATACCTATAAATAATAAATTCTAACGATATTAAATAAATAAAAGCAAAAAATAGTGGGTTCCATC
GTTTCTATGGTTATTTCATAAACGGTGAGGTCCTCTCTATACACCGGAACCTCCTCTTTCATTTAATCAAATGTTATTGT
AAACTTGTATAGTTCATTCTCTTTGGCTCTACCAATCAATTATACAGTAATAGATCTTTTCACAAAACAAAAAA--GGCT
ATCCATACAGTGACGGCATTTAATTATGAAAGTTGGCTAGGTAGCTGACCTTGTTAGTCCGTTCTTTCAAGAAAGAGAAC
ATAACCTCTTTGCTTCTTGTAGTACTATTTCCTCCGCTTAATGGATAACTATTTGCTACCAATGGGGAATTGCTTTTCAT
CTCAAATTGAGGTGATTGGATTTGCACCAACGGAAACCATAAATTTCATACACAAAAA----AGGTATATGATAGATCTT
CATTTTTAGATAGTAAAAATGGCTTTTTCTACTCTATCTATCCTATTGGTGATTGGTACTGGAAAAATTGTTTCGTTTGT
TCGAACTCATGATCTAAACGAGTCGCACATACACCCTAGTACATGTTCCCCGACGCTGAGGACATCCTCGAAGTGCGGGG
GATTTCGTGATTTTTCTTATTGGCTGTCTTGTGTTTCTAATAAGTTGTTTAATTGTCGGCATATCATAAATATATATAAT
AAAATAGGTTGGTTTAGATCGATCTTAACCTGATGATTGATGATTATGAATTATTTCCATTCAATATCAAATCACGAAAA
ATTCGAATTATGATTTGAAACGGAATCATGTATTTACACGAAATCTACAGTATTTTCATTTTAGACCGCTACAAGATCAA
CAATACCATGAGCTTGGGCTTCTGTTGCTGACATAAAAACATCCCTTTCCATGTCTTCAGATATAACCCATAAAGGGTTG
CCCGTTCTTTGTACATAAACCTTTGTGAGGGTTTCGCGAAGTTTCAGTAGTTCTTCCGCTTCCAGGATAAATTCCCCCGC
TTGCGCTTCATAAAAAGAACTAGCAGGTTGGTGAATCATGACCCTGATAATATTGATATAACATCTAATATTGATATAAC
ATCATGCATGAACGGTTCTTCTATCTTGCAGGATTAGGCTAAAGTAATGGA-AAAAAAATAAGAAGAAAAAAAAACAAAT
AGAATGGAACAGCCGTACAGGCATTTTTTGTGCATTGCATACGGCTCTGTAATGCCATTTCTTCCTCACTTCTCTTCAAT
TTGGATTCTCTCGAAGAAAAAAAAGGAATCCATCCGATCCAGATCGTTGAATGATCCATTTACCACCCTTCCTTTCGTAT
TGTAGGAGTCAAAAAATACTATGATGGTTCTGTTGCTTTCTATATTTATCTCCTCTGTGATTTAGTAATCCCAAAGTTTC
TTTTTTTTTT-CATTTTCGTACTCTTTCTTTCGTAACGTAAATATCATAAAGAGACTTCTGGTGTGGAAGAAAAATGGTT
TGTGATGCTGAAATGTATTCCTGACACATAAGATCAAATTGGAATAACCTTTGTGTTTCATACTACTATCTCGATACAAA
ATCTCATGTTAGGAAAAATAATACTAGTTTCTTTATATCGAACTCGAAGTGCCATGCTATTAGTATATATTTTTCATATT
ATTCACATTCGATATGGCGAAGGCATAGTCTTCTTCTTTTTTTTTCAAATAAAAACTCGTTAGCGCTAAGCATGAGGGAA
TGCTATACGTTTGGTAATTTCTCCTCCGACCAGAATGAAAGATCCCATTGAAGCGGCTAATCCCATGCAAATTGTATGTA
CATCGGGCGAAACAAATTGCATAGTATCATAAATGGCTATTCCTGGTATTACCCATCCGCCGGGGGAGTTTATAAACAAA
TAAAGATCCCTAGTATCATCTTCTATACTGAGATATACCATGAGACCAACAAGTTGATTTGAGATCTCACTATCAACTTC
TTGGCCTAAAAAAAGTAATCTTTCTCGATAAAGTCGGTTGATTAGGACAAAATTGTATCCCTTTTGAACCGTACGCGCAT
CTTTGGATGTATACAGTTCAAAAAAATTGTGAAAAAAGAATCAATGTGTCGATTCC-AATCCTATCTCTTTTTTTT--AA
CAGATTTCCGTTTTTCTAATGAAAATAAAGGGGTTT-TTTCTTCTATTTTTC-AAAAAAAAAACATAAGTTTTGGTTCCC
AAA----------------------------------------------AGAATTTACTGAACTTCATTTTTTTTATTAA
CTTTTCATTGATGTATTGTTTCGTCGAGATTCAAATCACGATGCCGTTTTCTTGTTCCTGAATGGGTCCTTTCCATTTTT
TTAGGTTCATGTTCTACTCCGGGGAAAGATCTATCCGAATTCTGTTTGCATATATAGGACAAAGAATCTCAGTACCATTT
CTTTTTGCTACGGCTTTTTAAAATTCGTTTTATGCCTCTCCCAAACTATTCGATGTATTCATCATATTGGTTGGCATGTC
AGTTTGAGATCACCCCTATAATTTAATTAAATATAAATATTAAGAATCGTCTATGCTACAAGCGGTAATTATACATATAT
TACTATTACCAATTTGTTTGGTATTTTCTGAACAGAGCTTGGATATTTGATTTTATTAGTCTAAGTCAACCATAAATTNN
NNNNNNNNNNNTTCTAATTGATAATATTGATCCTCAATAGAAATTGATCCAATTTCACTTCACGTTCCGAATGATTGAAG
AACCAATCAATACAATATTTCTTAGGCGAAACTAAAGATATCTCGATCGGGGGAGAAAACGGGTAAATCCCATATGACCC
AATATGTCTGACAAGTCGCACTATACGTCAACCCAAACTGCATCTTCCTCCCCAGGACTCCGAAAGGGTACTTTTGGAAC
ACCAATGGGCATTAAATTAAAGAAAAAA-TGAAGTCCTGTACTATACACTTTAATATGGAAACGTAAGAATGAGTTTATT
GTTTTCATCATTTTTTTCTGTTTATTTTACTAGTTTATACATAAATGGGAAGGTTTTTAGAGAAAGAGAGAATGAATAAA
TACAAATTTTAATGAAAGGATCGATCGGTCTAATAATAAACAAGTATCCATCCATTCGTTCCCACGCAATGGGACCGATG
CTCCCATTGCGTATTGGTACTTATCGGGTATAGAATAGATCTGCTTCTCTTTGTTCTTACGAACAGAATTTCTCCGTTAT
TTTTAACGGAATAGAATAAATAGTAACCTTTTCTCATACAGAATCCACTCAAAAGTACATAGTATATTCCAATGCGATAA
AGTTACATAGTGTCTATTTTTCTTTGATAAAGGGGTATTT--ATGGGTTTGCCTTGGTATCGTGTTCATACTGTCGTATT
GAATGATCCCGGTCGATTGCTTTCTGTCCATATAATGCATACGGCTCTAGTTTCTGGTTGGGCAGGTTCTATGGCTCTAT
ACGAATTAGCGGTTTTTGATCCCTCTGACCCCGTTCTTGATCCAATGTGGAGACAAGGTATGTTCGTTATACCCTTCATG
ACTCGTTTAGGAATAACCAATTCGTGGGGTGGTTGGAGTATTTCAGGAGGAACTGTAACGAATTCGGGTATTTGGAGTTA
TGAAGGCGTAGCAGGTGCACATATTGTGTTTTCTGGCTTGTGCTTTTTGGCGGCCATATGGCATTGGGTGTATTGGGACC
TAGAAATATTCTGTGATGAACGTACGGGAAAACCCTCTTTGGATTTGCCCAAGATCTTTGGAATTCATTTATTTCTCTCA
GGAGTGGCTTGCTTTGGCTTTGGCGCATTTCATGTAACAGGTTTATATGGTCCTGGAATATGGGTGTCCGATCCTTATGG
ACTAACTGGAAAAGTACAATCTGTAAGTCCAGCGTGGGGCGCGGAAGGTTTTGATCCTTTTATTCCAGGAGGAATCGCTT
CTCATCATATTGCAGCGGGTACACTGGGCATATTAGCGGGCCTATTCCATCTTAGTGTCCGTCCGCCTCAACGTCTATAC
AAAGGATTACGTATGGGCAATATTGAAACTGTACTTTCTAGTAGTATCGCTGCTGTTTTTTTTGCAGCTTTTGTTGTTGC
TGGAACTATGTGGTATGGTTCAGCAACTACCCCAATCGAGTTATTTGGTCCCACTCGTTATCAGTGGGATCAGGGATACT
TCCAGCAAGAAATATATCGAAGAGTTGGTGCCGGACTAGCCGAAAATCTGAGTTTATCGGAAGCTTGGTCTAAAATTCCC
GAAAAATTAGCTTTTTATGATTACATTGGTAATAATCCGGCAAAAGGGGGATTATTCAGAGCGGGCTCAATGGACAGTGG
GGATGGAATAGCTGTTGGATGGTTAGGTCACCCCGTCTTTAGAGATAAAGAAGGGCGCGAGCTTTTTGTACGTCGTATGC
CTACTTTTTTTGAAACATTCCCAGTAGTTTTGGTAGATGAAGACGGAATTGTGAGGGCGGATGTTCCTTTTCGAAGAGCA
GAATCAAAGTATAGTGTTGAACAAGTAGGTGTAACTGTTGAGTTCTATGGTGGCGAACTCAATGGAGTCAGTTATAGTGA
TCCTGCTACTGTGAAAAAATATGCTAGACGTGCACAATTAGGGGAAATTTTTGAATTAGACCGGGCTACTTTGAAATCCG
ATGGTGTTTTTCGTAGTAGTCCAAGGGGTTGGTTCACTTTTGGGCATACTTCGTTTGCTTTGCTCTTCTTTTTCGGACAC
ATTTGGCATGGCGCTAGAACCTTGTTCAGAGATGTTTTTGCTGGTATTGATCCAGATTTGGATGCTCAAGTGGAATTTGG
AGCATTCCAAAAACTTGGAGACCCAACTACAAGGAGACAAGTAGTTTGATACAAGATTGCTCTGGTATCTTTCGCCTCTA
---TTTTTTTTTTGAATAGGGTACTCGAGAAATATTGACTTGAATCACCTTCTTTTCTTTGATTCTTTCCCTTTTTTATA
TGGTATGATAAACAACCCCACTCAAACGAATAGGTGTGAAAGCTATAATTGTAAACCACGATCGAATCTATGGAAGCATT
GGTTTATACCTTCCTTTTAGTCTCGACTTTAGGGATAATTTTTTTCGCTATCTTTTTTCGAGAACCACCTAAGGTTCCTA
CTAAAAAATGAAATGATTTTTCATTATATCACCTGAAGTAATGAGCCTTCCATATCGGGCGGCTCATTACTTCAACTAGT
CTAGTCCCCGTGTTCTTCGAATGGATCTCTTAATTGTTGAGAGGGTTGCCCAAAAGCAGTATATAAGGCGTACCCCGTAA
AGCTTACAAGTAAACCAGATATGAAGATGGCGACTAGGGTTGCTGTTTCCATTTTTAGAGAATTTCAAGATCATAATGGA
TCCACGATAAGATAGTTTATTTACAAC------GGAATGGTATACAAAGTCAACAGATCTCAACCAATGATTAAATAGGA
TTTATGGCTACACAAACCGTTGAGGGTAGTTCTAGATCTAGGCCAAGACAAACTGCCGTAGGGAATTTATTGAAACCATT
GAATTCGGAATATGGTAAAGTAGCTCCGGGCTGGGGGACTACACCACTTATGGGAGTCGCAATGGCTCTATTTGCGATAT
TCCTATCTATTATTTTGGAAATTTATAATTCTTCCGTTTTACTGGATGGAATTTCAATGAGTTAGGTTCATAAGAACTAT
GAAGCCTTAGTTTTTCAAT-AAAAAAAATGATTTAAAACTCGGATTTATAGACCGTTCTGGTAGTTCGACTGTGGAATTT
CTTTGTTTCGGTATTTCCGGAATATGAGTGTGTGACTTGTCATAATTGATCCTATTGATAATACAGAGAATGGTCCTGTC
ATCTCTATCAAGATGATTCTACCCCGTCGGATATTTATTTGAATATCTGGAACACGGAATAGATAGAATAGATCAAGAAA
AGAAATATTTGAACTATGATTCATACCTACTATTTAGACCTCGTAACGGGACTAAAAAAAAAACAATTTCAGACAATTTC
AGATAGGTATTTCCTATCCTAAATCAAACGATTTTTCTTTCTTTAGACTCATTATCTACTCATTGAATAGGTGATGATCA
AATGGTTTTTACTCAGAAAACCTTTGAATTTACCTTGGGGCTAAATCATCGTGGTTCTAGTATGAATCTGAGGTTTTAAT
CGATTATATAGGGTCTCAACAAGAGAATTCCTATCAATAGTAAAACAAGAGTCGATCCGCATTACGCACAAAAAAAACAA
ATTAAATAACAAACAAAAATAGGAAAGAGAAAATTAAAGAGGCCTGTAACGATCAACATAAAGAAAGACGAATGAGCTAA
CTTGATATTTTTGGCATTATTATGACAAAGAGGAGATTCCGGATTTTTTTT--ATTTCCTATCTTTGAGATAAAGCGAAT
CAAGCGGCTAATCTCAAGTGGCTAATAAGTTTTGAACTTTCTATTCCATATCCGTTGAAATCAGTATTTGTTTGTTTCTG
TTTGAGCCGTACGAGATGAAAGTCTCATATACGGTTCTCGGGGGGGGGTCCTCTTGGATTACCTATCTCAATAAAGTATA
TGATTGGTTCGAGGAACGTCTCGAGATTCAAGCGATTGCAGATGATATAACTAGTAAATATGTTCCTCCTCATGTCAACA
TATTTTATTGTCTAGGGGGGATCACACTTACTTGTTTTTTAGTACAAGTAGCTACGGGTTTTGCTATGACTTTTTACTAT
CGTCCAACCGTTACGGAGGCTTTTTCCTCTGTTCAATACATAATGACTGAGGTCAACTTCGGTTGGTTAATCCGATCAGT
TCATCGATGGTCAGCAAGTATGATGGTTCTAATGATGATTCTGCACGTATTTCGTGTTTATCTTACTGGCGGATTTAAAA
AACCCCGCGAATTAACTTGGGTTACTGGTGTGGTTCTGGCTGTATTGACTGCATCTTTTGGTGTAACTGGTTATTCCTTA
CCTCGGGACCAAATTGGTTATTGGGCAGTAAAAATCGTGACAGGTGTACCTGAAGCTATTCCTGTAATAGGATCACCTTT
GGTAGAGTTATTACGCGGAAGTGCTAGTGTGGGCCAATCTACCTTGACCCGTTTTTATAGTTTACACACTTTTGTATTGC
CTCTTCTTACTGCCGTATTTATGTTAATGCACTTCCCAATGATACGTAAGCAAGGTATTTCGGGTCCATTATAGCTTTTC
TTTTTAGAGTATAGAGAAGACAGATCATAGATATTTGTAATTTATCATATATCATATCGGGGAGGACCGATCGTATTTCA
TTGCTACAAATATGGATTATTGAAAAAATAA-----GACATGTTGTTTGGATACTTCTCTTCAACTTCGAAGTATTGTAC
TTTTTATTTGATACGAATAGTTGAAGTGGATTCTCTAGGAGAGGATGGATTATGGGAGTGTGTGACTTGAACTATTGATT
GGGCCGTGCTGATATATGATTTTATCCGCCACGTTGGAATTCACAACCAAATGTGTCTCCGCATCCAACCACCACGTAAA
TCCCCCTATGTAGCATAGGATAGGCCGGTTCGCTTAAGGAGAATCTTTTCTATGATCATACCCGAATTATGCCATGCATG
AACAGGCTCCGTAAGATCCCGTAGAATAGAATAAGTGATGTGGCATGACTCAATTTTCTATCTATTCTACTTACTTATTT
ATAGTAT-------GGAAATGCATTCATTTCCTCTGCATCGATCCTGATCTATGATACTATCGGAGTGAAATAAGGGATC
TAAGGAAGAAGAGAGGCTAGACTTTATTAGTAACAAGTAAATACTTTGTATGTAAAAAAATCGAGATGTTGTGGGGGATA
AACACCCAGCAAATCAAAAAGATATGAGATAGTCCAAAAAGCACTTGATTACGA-------TCAAATTTGTAAGCTTACT
TGGATATTGAGCATT-------------------CTTTGCAATGAATAGTTGCAAATTCGGAAATAGAATCTGGTAAATC
TTTTCTTAGATGAAGTCATTTAGATAGAGTCATTCTATATGTATGGATATGTATGAAATATAGATTTTCTATTAATCTAT
TTCTGTCATTCCTTTGATTCTTGCTCGAGCCGGATGATGAAAAATTATCATGTCCGGTTCCTTCGGGGGATGGATCTTTA
AGAATTCACCTATCCCAATAACAAAGAAACCTGACTTGAATGATCCTGTATTAAGAGCTAAATTGGCTAAAGGGATGGGT
CATAATTATTATGGAGAACCCGCATGGCCAAACGATCTTTTATATATTTTTCCAGTAGTTATTTTAGGTACTATTGCATG
TAATGTAGGCTTAGCAGTTCTAGAACCATCAATGATTGGTGAACCGGCGGATCCATTTGCAACTCCTTTGGAAATATTAC
CCGAATGGTACTTCTTTCCTGTATTTCAAATACTCCGCACAGTACCCAATAAGTTATTGGGTGTTCTTTTAATGGTTTCA
GTACCAGCAGGATTATTGACAGTACCTTTTTTGGAGAATGTTAATAAATTCCAAAATCCATTTCGTCGTCCAGTAGCTAC
AACAGTCTTTTTGATCGGTACCACAGTAGCTCTTTGGTTAGGTATTGGAGCAACATTACCTATTGATAAATCTCTAACTT
TAGGTCTTTTTCAAATTGATTCAATTGTGAAATACCACGTGTAGGTATCTAGGGAATAGTCGCTTCTAAAGTGAATCCTC
CCTAGATACATGAATTTTATTATGATC-TATTC-TGCGAAAATACGGATCGTGTGCCGAAGNNNNNNNNNNNNNNNNNNN
NNNNNNNNNNNNNNNNNNNNNNNNNNNNNNNNNNNNNNNNNNNNNNNNNNNNNNNNNNNNNNNNTAAAATTAAAACTTAT
TCTTAGGTAAATGGATTGCGAAATGCTTCTGTAGAATGTCCAATATCTGTTTTACATCTTCTGTGCGAAAATATTGAATT
CCCATAAGATCTTCTTGACTGTTACTCAAAAGGTCCAACAATGTATGTATATTGGACCTTTTGAGACAATTATAGGTCCT
GGGGGGCAGTTCTGATTGGTCAATAAAAATACATTTCAACGGAATTCTTTTTTTGTTTTTCTTTAGATTAGTTAATCTAT
TTTGAAAGGTAAAAAGGGGTAGAGTAAACCTGTTTTTTTTTCCCTCGAAATGAATGTCCCCTTCCTCCCCATGTAGAAAG
GGAATAAATAAATCAATCAAATTACGAGAAGCTTCATAAAGTGCTTCCTTAGGAGTTAAACTTCCATTCGTCCATATTTC
TAGAAAAAGGATTTCTTGTTTTTCATTTCCAT------AAGAATGAATACTATGATTTGCATTTCGAACAGGCATGGATA
CAGCATCTATAGGATAACTTCCGTCTTGAGAGTTATTTGTGGGGTTCATACGGTATCCACGATCTCTCTTGATTTGTAAT
CCAATACGCAAATCAATCGGTTCTGTCAGGTTAGCTATATGCTGTGTTGTGTCAACTATTTCCACGGAAGGTGGTGAGAT
GATATCTTGAGCGGTTACGTATCTAGGACCCCTGACGCAAATGGATGCGTCTCTAACTCCATACAGATTACTTCTCAATA
CAATTTCTTTCAAATTTATTAAAATTTCATGTACCGATTCCTCAATACCTACTATCGTAGAATATTCATGCGGCACCCTC
TCAGATTTTGCACGTGTGATACATGTTCCTTCTATTTCTCCAAGTAGAGCCCTTCGCATGGCAATACCTATGGTATCCGC
TTGCCCTTTCATGAGCGGGGACAGAATGAAACGACCATAATAAAGACGCTTGCTGTCTACTTTTGATTCAACACATTTCC
ACTGTAGTGTTCGAGTGGATCCTGCTATTTCCTCTCGAACCATACTAAATATTATTATTTGATCAGATCATTGAATCATT
TATTTCTCTTGCAATCCGTTTAATTCTTATTTTTACACACGTCTTTTTTTAGGAGGTCGACATCCATTATGTGGCATAGG
TGTTATATCACGTACGAAACTTAATAGTATACCACTTCTACGAATGGCTCGTAATGCTGCGTCTCTTCCGAGACCAGGAC
CCTTTATCATAACTTCTGCTCGTTGCATACCCTGATCCACTACAGTATGAATAGCGTTTGAGGCAGCGGCTTGAGCAGCA
TAGGGTGTCTTTCTTCTTGTGCCTTTGAATCCAGAAGTACCGGCGGAGGCCCAAGAAACCACCCGACCTCGTACATCTGT
AACAGTTACAATAGTATTGTTGAAACTCGCTTGAACATGAATAATCCCTTTTGGTATTCTACGTCCATTCTTACGTGAAC
CAATACGTCCATTCCTACGCGAACCAATTTTTGGTATAGGTTTTATCATATTTTTTCATCTCATAAATATGAATCAGAAA
TATACAGAAAGATACGGAGATATCCATTTCATGTTAAAGCGGATCCTTTATTTTTACATGGCCCTTTTTTCTTTGAGAAA
TTTTATAAAAGAAAGATTATCCTTGTCTCTGTTTATGTCTCGGATTGGAACAAATCACTATAATTCGTCCGTGCCTACGG
ATCAGTCGACATTTTTCACAAATTTTACGAACGGAAGCTCTTATTTTCATATTTCTCACTCCTTACTTGAATTTTGAATC
TATTCCTTGGAAGAAAATAAGTCTCTTGTATTTTATTTTTTAACTTCGAGTTGTATCTCTCACCAAAGGAATCTTTTCAA
AAATCATCTAATCGCTCGAATCCTTGTTGCGGAGTCTATAAATTATACGTTCTCTAGTTGAATCATACTGACTTATTTCG
ATTTTGACTCTATTTCCCGGCAGTATCGGTATCAAACTGCGTCGGATCCTCTCTGAAATATAACTTAGAATTAGATCTTC
ATTATCTAAAAAGACTCGGACCGTTGGGAAGTGATTCAGTAATTAAACCTTCATGAATCAATTTTTG-------------
--------------------------------------------------------------------------------
----------------ATACCGGGGGAGGATCACCATATATAGCACAAAATTTCTCCTCCAATTTTTTCTAGTCTAGCTT
CTCGATCTGTCATTATGCCTCGAGAAGTGGAAAGAATTACAATTCCCATTCCACCTAAAATCTTAGGAATTTTTTGATAG
TTGGAATAGATTCGTAGACCGGGTCGACTGATACGTTTTAAAATAATTCTATATATTCCTTTCCTAGTCCTTCTATGGCG
CAAGGTTGAAACCAAGAAATCTTTGTTACTTTCCTGATGTTTCCGAACGTTTTCAATAAAACCTTCTCGTAGGAGTATTT
TAACAATGTTTTCGGTGATATTAGTGGATGCTATTCGAACCGTTCCATTTTTACTCATGTCAGCATTTCTTATACAAGTT
ATTATATCAGCAATAACGTCTCTGCCCATGACGAATTCTAATTATTGGTGCTTCTTAATTTTGATATAATCAGCATGTTT
TTTTATTTTGAATTATTCAATTTCAATTATTAATTAGTAAAAGTATATGCGTGAAACACAATCTACTAATTTAATCCATT
TCAGATATCCTACTATAACTATATCATAGTTTCATCTACTAGTATTTATAATACTTCAGGAGCTAATGAAACTATTTTAG
TAAAATTCAACTGTCTCAATTCCCGAGCAATCGCGCCAAAAACTCGAGTTCCCTTTGGATTTCCTTCTTGATCAATGACA
ACCGCAGCATTGTCATCATATCGTATTATCATACCGTTGTCACGTTTGAGTTCTTTACATGTACGTACAATTACAGCTCT
AATTACTTCTGATCTTTCTAGAGGCATATTGGGCACTGCTTCTTTGATTACAGCAACAATAATGTCACCAATATGAGCAT
ATCGATGATTACCAGATCCTATGATTCGAATACACATCAATTCTCGGGCTCCGCTGTTATCTGCTACATTCAAAAGGGTC
TGAGGTTGAATCATATCATTTTTATTTGAATCTGTTATTTCAATGCAAAGAATGAGGAAAAAA-GAAATAGTGTTTGTCT
AGAAATAAATAAACCTGCAGTTGTTTTTTCATTCTCAATACCCCTTTTGTTTATCTTTAGTTCTATATCCCTATCCTGAA
ATAATAAATTGAGTTCGTATAGGCATTTTGCACGCAGCTATCTCAATAGCTGCTCTGGCTACAGTTTCTGATACTCCACT
CATTTCATAAAGTATTCGGCCTGGTTTAACAACGGATACCCAATATTCGGGAGATCCTTTCCCCGACCCCATACGTGTTT
CCGTAGGTCTTACTGTAACAGGTTTGTCTGGAAATATACGTACCCATATTTTTCCACCACGACGCGCATATCGTGTCATT
GCTCTTCGCCCTGCTTCTATTTGTCTAGCTGTGATCCAAGCGGGTTCAAGTGCCTGAAGAGCGTATCTGCCGAAACAAAT
ACGATTGCCCCGACAAGATATTCCTTTCATTCTTCCTCTATGGTGCTTACGAAATCTAGTTCTTTTAGGGTTATAGTTGA
TGGTTTTTTCTTAATCACACCTCTACTACAGAACCGGACATGAGAGTTTCCTCTCATCCAGCTCCTCGCGAATGAAAAGA
TTCGATACAGATACATATTTATTTCAAAATTAGTACACTAAATTAAATAATGGGATTTTTTGATATTTCATTTATTACAT
AGGAAGCTCCATATATGGCTAGATGNNTATNNNNNNNNNNNN------NNNNNNNNNNNNNNNNNNNNNNNNNNNNNNNN
NNNNNNNNNNNNNNNNNNNNNNNNNNNNTTGTAATAC-A----ATAAATAAATAAGGGTTTCGCGGGCGGATATTGACTC
TTTCCTGCTTCATTCGTAGGATCAATCCATGACCTTTCAGAGTAAATTAATTTGTTCTTGGTTCGTTCCGCTATCCCGTC
CGATGAATCATTAGGATTCGTTTTTATTTTCTATTTTATTTAGATTTTAATAGTAGAATCTTATATAGTCACAGGTTTCG
TCGTTCTTATAGCTTCTCCATTAATGGTTAGGCCTGAACTCTGCAACGGAGCTCCCAACAAAATTTGTTCCCGAGTAAAT
CTCCTCAGTTTCTATTAACCCAGGGCTCTTTATTATNNNNNNNNNNNNNNNNNN-NNNNNNNNNNNNNNNNNNNNNNNN-
----NNN-----NNNNNNNNNNNNNNNNNNNNNNNNNNNNNNNNNNNNNNNNNNNNNNNNNNNNNNNNNNNNNNNNNNNN
NNCATATACNNNNNNNNNNNNNNNATCATNNNNNNNNNTGTTCTCTCTTTCTATCACCTTTCCATTTATCCGCATCCCTT
TATTTTTTTT-CTTTAAAATCCATAATAAGATTTTTT-TTTATGAAAATTTCAGTTGTTACAACTATATGATTGATTCAG
TCATTCAATCATATAGTGACTGTTTTGAGGGATCTCGACAATACGAAGCAATAAGTTGGTTATTAGTTTT-CGTTTATTT
TAT--------ATAGTTATTAAGTTCATAGTGGGAGTCCG--TTTTTTTTTTTTTGAAGCCCAGCTTTAAACTCTAAAGA
AAAAACTAACGAGTCACACACTAAGCATAGCNNNNNNNNNNNNNNNNNNNNNNNNNNNNNNNNNNNNNNNNNNNNNNNNN
NNNNNNNNNNNNNNNNNN----------------------NNNNNNNNNNNNNCAAAAAGGAAAAAAACAGAAATAATTT
CGAATTTTTTGTTCTATCACTGGACAGAATGTCAAGATAAAAAAAAGGTCTATTATTCCTCGTTCCCAAATATCCAAATT
TTTAGGCCTAATATTCCATGAATAGTTCGAATTGTATAGGAACAATGATCAATTTTAGCACGAATTGTTTGTAGAGGAAC
CCGACCTTCTCTGATCCATTCGACACGTGCAATTTCTTTTCCGTCGATACGCCCTGCAATTTTTATTTGCATTCCCTTTG
TATCTGTTTGTTCAGTTAATTCAATAGCTCTTTTCATTGCCTTTCGAAACGAAACTCTATTTCTTAATTGTGAAGCCATA
TATTCTGCAAGAATATTAGGATGTCGATAAGGTTTTTCAATTCTTGTGATAGCAATATTGAGTCTTCGGTTTACAGAATG
AAACTCCTTTTGTACATTCATCTGTAATTCTTCGATTCCTCGCGTTCGGCCCTCCATTAACAAATTTGGAAACCCAATAT
AGATTATGACCTGGATCAAATCGATTCTTTTTTGAATTTCTATTTGTGCAATTCC------TTCGAAACCTGGGGATATT
CCCTTATTTTCTTGTACATAATTCTTGATACAATTCCGTATTTTCTCATCTTCTTGTAGACCTACAGAAAAATTTTTTGG
TTGTGCGAACCAAAAAGAATGATGATTTTGGGTTGTACCAAGTCTGAAACCAAGTGGATTTATTTTTTGTCCCATATTTG
TTTAT-TATATTATCTTTNNNNNNNNTTTTTTTTT----------NNNNNNNNNNN-------NNNNNNNNNNNNNNNNN
NCTTTTAA-TACAATTGTTATATGACAAGTGGGTCTTTTTATCGGATAACTCCGTCCTCTGGCCCTGGGTCTTAGCTTTT
TCACAAAGGGGCCCCCATTTACTTGGGCTTTACTAATGAATGAATCAGCTTCGTTCAAACCCATATTATGATTAGCATTT
GCTGCTGCAGAATAAACCAATTTAAAAATGGGATAAGATGCTCGATAAGGCATGAGTTCCAGTATTATAAGTGTTTCCTC
ATAAGAATGTCCGCGAATCTGATCAATTACTCTTCGTGCTTTGAAAACAGACATAGATATATGTTTAGCTAAAACTTTTA
CTTCTCTATCCGAATTTGGGTTCTTTATCATAAGGTT
>SA163_S_aethiopica
TCTCTCCCGCCAATGAATGATAAGTATCTATTTTTTTTCCAAATTAATTAACGACGAGATTTATTATCGTTTCTCGCATG
TCTTGCGAAAGTCAGAGTAGGTGCGAATTCTCCCAATTTGTGACCTACCATATGATCTGTTATATAAATAGGTAAATGTT
CTTTTCCATTATGAACAGCGATTGTATGGCCAATCATTTTGGGTATAATCGTAGATGCCCGAGACCAAGTTACTATTATT
TCTTTCTCCTCCCTCATGTTGAGTTTTTCCATTTTTCTCGATAAATGATTAGCTACAAAAGGATTTTTTTTTAGTGAACG
TGTCACAGCCGATTACTCCTTTTTTTTACATTTTAAAGATTGGCATTCTATGTCCAATAGAATATCTCGATCTAAGTATG
AAGGTAAGAATAAATACAATAATGATGAATGGAAAAAAGAGAAAATCCTTTAGCTGGATAAGGGGCGGATGTAGCCAAGT
GGATCAAGGCAGTGGATTGTGAATCCACCATGCGCGGGTTCAATTCCCGTCGTTCGCCCATCACATTATTTCAAATTCCA
AAAATTCGATTTTCAATATTCCTATTTACGGCGACGAAGAATAAAACTATCACTATATTTTTTCCTTTTCCTACTTCTTC
TTCCAAGCGCAGGATAACCCCAGGGGGTTGTGGGTTTTTTTCTACCAATTGGGGCTCTCCCTTCCCCGCCCCCATGGGGA
TGGTCTACAGGGTTCATAACTACTCCTCTTACTGCAGGACGCTTACCTAGCCAACATTTCGATCCGGCTCTACCCAAACT
TTTTTGGTTCACCCCAACATTACCCACTTGTCCGACTGTTGCTAAGCAGTTTTTGGATATCAAACGGACCTCCCCAGATG
GTAATCTTAATGTGGCCGATTTACCCTCTTTTGCAATCAGCTTCGCTACAGCGCCTGCAGCTCTAGCTAATTGTCCACCC
TTTCCAAGTGTGATTTCTATGTTATGTATGGCCGTGCCTAAGGGCATATCGGTTGAAGTAGATTCTTCTTTTTTATCAAT
AAAAACCCCTTCCCAAACTGTACAAGCTTCTTCCAAAGCATACGGCTTTCTAGATGTATATGATGATATCTAGACAGATG
GATCTTAT------------ATGAAGTACCACATGAGTGGATATATAGGAATCCAAATCTGCCGAATCACTCATGTATGA
TCTTCTACATCCTAGGTCTCCCCGTTCCGTCATCTGGCTTATGTTCTTCATGTAGCATTCAGACCGAATGACTCTATGAA
ATTACGTCGATACTTCCACATATTACGGGTAACGTAGGAGACATCTCTATTTTTCCCCCGGGGGATCTTTATAATTACCA
CTGCTTAGCTTTCAATTCGCCTCTGACCATCAAATTAAATGTGAATAACCCGTCCTCCTCTCTTTGAAACAAGGGGCGCT
TCCGGTTCTGTGCGTGCTTCAAACAATTTTGTCTTCTCCATATTACCATATCTCTAGAGTCAATAATTTTCTATGAGGAA
CTACTGAACTCAATCACTTGCTGCCGTTACTCAACAGTTTTCTGTTGAGGTCTATCCCATAGAGGTACTCAAATTGGATC
AGTGATTGATTTCTAGGTTTCGTCGTAAACCTAATTGGTTACTTCCAATTACGTAAATCAATAGTTCAAACCGCACTCAA
AGGTAGGGCATTTCCCATTGCTATAGGAACTTCTGTACCAGAAACAATGGTATCTCCAATTATAGCCCCTCTGGGATGTA
AAATATATCTCTTCTCACCATCCCCATAGTGTATGAGACAAATGTATGCATTTCGATTAGGGTCGTATTCTATGGTTACG
ATTCTACCAGATATGTCTTTTTCATTCCGTCGAAAATCGATTTTACGGTATAGACGCTTATGACCTCCCCCTCTATGCCT
TGCGGTAATGATTCCTCTGGCATTACGACCTTTACCACAACGATGCTGTCCATAGATCAAATTATTTCGTGGATTGGATT
TCACTTGACTGTCTACGGCTCCATTGCGTGTGCTCGGGGTAGAAGTTTTGTATAAATGTATCGCCGTGTTATTAAGTATT
TTGCTTTAAGTTCTTTTCTCT------ATAAGAGGTGGAATAGAATAACCCGGTTGAAGCGTAATGATCATACGTCTGTA
ATGCATTGTATGTCCCATAATAGGTCCCATTCTTCTACCCTTTCCTGGGAGTCGATGACTATTCATAGCTATTACCTTGA
CACCAAAGAAGAGTTCGACCCAATGCTTTATTTCTGTCCTAGTTGATCCTGATTCGACATTAGAAGTATATTGATTGTTC
CCCAATAACCGAATACTTTTTTCTGTAAATACTGCATATTTGATTCCATCCATAAATCCATTTTCTTCCCTATGAGTTCC
AGTATCGATAAGAATTCTAGTTCTTACTGTTCATATGTTATCGTATGAATATACCATACCAATTCGTTATGTATGGATGA
TGAGATTCCATTGATACAGAGCCAATTCCAATAGACTTATTGAACGTTCCCATTGGCGTGCATCCAGCAGGAATTGAACC
TACGAATTTGCCAATTATGAGTTGGGCGCTTTAACCATTCAGCCATGGATGCTTAACAGGGCTCATCGTACATCGTGAAT
AACCAAATTCCAATTGAAATGAAATCTTTAGGAGGAATCAATGAAAATCTTTAGGAGGAATCAATGAAACGACATCAATT
CAAATCCTGGATCTTCGAATTGAGAGAGATATTAAGAGAGATCAAAAATTCTCACTATTTCTTAGATTCATGGATCAAAT
TCGATTCAGTGGGATCTTTCACTCACATTTTTTTCCACCAAGAACGTTTTATGAAACTCTTTGACCCCCGAATTTGGAGT
ATCCTACTTTCACGTGATTCACAGGGTTCAACAAGCAATCGATATTTCATGATCAAAGGTGTAGTACTGCTTGTAGTAGC
GGTCCTTATATCTCGTATTAACAATCAAAAGATGGTCGAAAGAAAAAATCTCTATTTGATGGGGCTTCTTCCTATACCTA
TGAATTCCATTGGACCCAGAAATGAGACATTGGAAGAATCTTTTTGGTCTTCCAATATCAATAGGTTGATTGTTTCGCTC
CTGTATCTTCCAAAAGGGAAAAAGATTTCTGAGAGTTGTTTCATGGATCCGCAAGAGAGTACTTGGGTTCTCCCAATAAA
TAAAAAGTGTATCATGCCTGAATCGAACCGGGGTTCGCGGTGGTGGAGGAACCGGATCGGAAAAAAGAGGGATTCTAGTT
GTAAGATAGCTAATGAAACCGTAGCTGGAATCGAGATCTCATTCAAAGAGAAAGATAGCAAATATCTGGGGTTTCTTTTT
TTATCCTATACGGATGATCCGATCCGCAAGGACCATGATTGGGAATTGTTTGATCGTCTTTCTCCGAGGAAGAAGCGAAA
CATAATCAACTTGAATTCGGGACAGCTATTCGAAATCTTAGGGAAAGACTTGATTTGTTATCTCATGTCTGCTTTTCGTG
AAAAACGACCAATTGAAGGGGAGGGTTTCTTCAAACAACAAGGAGCTGAGGCAACTATTCAATCAAATGATATTGAGCAT
GTTTCCCATCTCTTCTCGAGAAACAAGTGGGGTATTTCTTTGCAAAATTGTGCTCAATTTCATATGTGGCAATTCCGACA
AGATCTCTTCGTTAGTTGGGGGAAGAATCAGCACGAATCGGATTTTTTGAGGAACGTATCGAGAGAGAATTGGATTTGGT
TAGACAATGTGTGGTTGGTAAACAAGGATCGGTTTTTTAGCAGGGTACGGAATGTATTGTCAAATATTCAATATGATTCC
ACAAGATCTATTTTCGTTCAAGTAACGGATTCTAGCCAATCGAAAGGATCTTCTGATCAATTCAGAGATCTTTTCGATTC
CATTAGAAATGAGGATTCAGAATATCACACATTGATCGATCAAACAGAGATTCAGCAACTAAAAGAAAGATCGATTCTTT
GGGATCCTTCCTTTCTTCAAACGGAACGAACAGAGATAGAATCAGATCGATTCCCGAAATGCCTTTTTGGATCTTCCTCA
ATGTCCCGGCTATTCACGAAACGTGAGAAGCAGATGAATAATCATCTGCTTCCGAAAGAAATCGAAGAATTTCTTGGGAA
TCCTACAAGATCAATTCGTTCTTTTTTCTCTGACAGATGGTCAGAACTTCATCTGGGTTCGAATCCTACCGAGAGGTCCA
CTAGAGATCAGAAATTTTGGAAGAAAAAACAAGATGTTTCTTTTGTCCCTTTCAGGCGATCGGAAAATAAAGAAATGGTT
GATATATTCAAGATAATTACGTATTTACAAAATACCGTCTCAATTCATCCTATTTCATCAGATCCGGGATGTGATATGGT
TCCGAAGGATGAACCAGATATGGACAGTTCCAATAAGATTTCATTCTTGAACAAAAATCCATTTTTGGATTTATTTCATC
TATTCCATGACCGGAACAAAGGGGGATACACGTTACACCACGATTTTGAATCAAAAGAGAGATTTCAAGAAATGGCAGAT
CTATTCACTCTATCAATAACCGAGCCGGATCTGGTGTATCATAGGGGATTTGCTTTTTCTTCGGTCCGGATCCACTGCGG
GAATGATTTGGAAGATCCAAAACGAAAAACAGCGGTATTTGCTAGCAACAACATCATGGAGGCAGTCAATCAATATAGAT
TGATCCGAAATCTGATTCAAATCCAATATAGCACCTATGGGTACATAAGAAATGTATCGAATCGATTCTTTTTAATGAAT
AGATCCGATCGCAACTTCGAATATGGAATTCAAAGGGATCAAATAGGAAATGATACTCTGAATCATATAACTATAATGAA
AATGAAATATACGATCAACCAACATTTATCGAATTTAAAAAAGAGTCAGAAGAAATGGTTTGATCCTCTTATTTCTCGAA
TCGAGAGATCCATGAATCGGGATCCTGATGCATATAGATACAAATGGTCCAATGGGAGCAAGAATTTCCAGGAACATTTG
GACCATTTCGTTTCTGAACAGAAGAGCCTTTTTCAAGTAGTGTTCGATCGATTACGTATTAATCAATATTCGATTGATTG
GTCCGAGGCTATCGATAAACAAGATTTGTCTAAGTCACTTCGTTTCTTTTTGTCCAAGTCACTTCTCTTTTTGTCCAAGT
TACTTCTCTTTTTGTCCAAGTCACTTCTCTTTTTGTCCAAGTCACTTCCCTTTTTCTTTGTGAGTATCGGGAATACCCCC
ATTCATAGGTCCGAGATCCACATCTATGAATTGAAAGGTCCGAATGATCAACCCTGCAATCAGTTGTTAGAATCAATAGG
TGTTCAAATCGTTCATTTGAATAAATTGAAACCCTTCTTATTGGATGATCATGATACTTCCCAAAGACCCAAATTCTTGA
TCAACGGAGGAACAATATTACCATTTTTGTTCAAAAAGATACCAAAGTGGATGATTGACTCATTCCATACTAGAAATAAT
CGCGGGAAATCCTTTGATAACACGGATTCCTATTTCTCAATGATATCCCACGATCGAGACAATTGGCTGAATCCCGTGAA
ACCATTTCATAGAAGTTCATTGATATCCTCTTTTTATAAAGCAAATCGACTTCGATTCTTGAATGATCCACATCACTTCT
GGTTCTATTGTAACAAAGGATTCCCCTTCTCTGTGGAAAAGACCCGTATCCATAATGATGATCTTACATATGGACAATTC
CTCAATATCTTGTTCATTCGCAACAAAATATTTTCTTTGTGCGCCGGTAAAAAAAAACATATTTTTTTGGAGAGAGAGAC
TATTTCACCAATCGAGTCACAGGTATCTGACATATTCATACCTAACGATTTTCTACAAAGTGGTGATGAAACGTATAACT
TGTACAAATCTTTCCATTTTCCAATTCGATTCGATCCATTCGTTCGTAGAGCTATTTATTCGATCGCAGACATTTCTGCA
ACACCTCTAAGAGAGGAACAAATAGTCAATTTTGAAAGAACTTATTGTCAGCCTCTTTCAGATATGAATCTATCTGATTC
AGAAAGGAAGAACTTGCATCAGTATCTCAGTTTCAATTCAAACATGGGTTTGATTCACACTCCATGTTCTGAGAAATATT
TACCATCCGGAAAGAGGAAAAAACGGAGTCTTTGTCTAAAGAAATACGTTGAGAAAGGGCAGATGTATGGAACCTTTCAA
CGAGATAGTGCTTTTTCAAATCTCTCAAAATGGAATCTGTTCCAAACATATATGCCATGGTTCCTTACTTCGACAGGGTG
CAAATATCTAAATTTCACCCTTTTAGATACTTTTTCAGACCCATTGCCGATACTAAGTAGCAGTCCAAAATTTGTATCCA
TTTTTCATGATATTATGTATGGATCAGATATATCATGGCCAATTCCTCAGAAGATTCTTCCACAATGGACTCTGATAAGT
GAGATTTCGAATAAGTGTTTACAGAATCTTCTTCTGTCCGAAGAAATGATTCATCGAAATAATGAGTCACCCGTTCCATT
GATATGGGCACATCTGAGATCAAGAAATGCTCGGGAGTTCCTCTATTCAATCCTTTTCCTTCTTCTTGTTGCTGGATATC
TTGTTCGTATCCATCTTCTCTTTGTTTCCCGAGCCTCTAGTGAGTTACAGACAGAGTTAGAAAAGATCAAATCTTTGATG
ATTCCATCATACATGATTGAGTTGCGAAAACTTCTGGATAGGTATCCTACATCTGAACTGAATTCTTTCTGGTTAAAGAA
TCTCTTTCTAGTTGCTCTGGAACAATTAGGAGATTCTCTGGAAGAAATACGGGGTTCTGCTTCTGGTGGCAACATGCTAT
TGGGTGGTGGTCCCGCTTATGGGGTCAAATCAATACGTTCTAAGAAGAAATATTTGAATATCAATCTCATCGATCTCATA
AGTATCATACCAAATCCCATCAATCGAATCACTTTTTCGAGAAATACGAGACATCTAAGTCGTACAAGTAAAGAGATCTA
TTCATTGATAAGAAAAAGAAAAAACGTGAACGGTGATTGGATTGATGATAAAATCGAATCCTGGGTCGCGAACAGTGATT
CGATTGATGATGAAGAAAGAGAATTCTTGGTTCAGTTCTCCACCTTAATGACAGAAAAAAGGATTGCTCAAATTCTATTG
AGTCTGACTCATAGTGATCCTTTATCAAAGAATGACTCTGGTTATCGAATGATTGAACAACCGGGATCAATTTACTTACG
ATACTTAGTTGACATTCAGAAAAAGTATCTAATGAATTATGAGTTCAATAGATCCTGTTTAGCGGAAAGACGGATATTCC
TTGCTCATTATCAGACAATCACTTATTCACAAACCTCGTGTGGGGCTAATAGTTTTCATTTCCCATCTCATGGAAAACCC
TTTTCGCTCCGCTTAGCCCTCTCCCCTTCTAGGGGTATTTTAGTGATAGGTTCTATAGGAACTGGACGGTCCTGTTTGGT
CAAATACCTAGCGACAAACTCCTATGTTCCTTTCATTACGGTATTTCCGAACAAGTTCCTGGATGACAAGCCTAAAGGTT
ATCTTATTGATGATATCGATATTGATGATAATGACGATATCCATATTGATGATAGTGACGATATTGATGATGACCTTGAT
ACGGAGCTGCTAACTATGACGAATGTGCTAACTATGTATATGACGCCGAAAATAGACCGATTTGATATCACCCTTCAATT
CGAATTAGCAAAAGCAATGTCTCCTTGCATAATATGGATTCCAAACATTCATGATCTGTATGTGAATGAGTCGAATTACT
TATCCCTCGGTCTATTAGAGAACTATCTCTCCAGGGATTGTGAAAGATGTTCCACTAGAAATATTCTTGTTATTGCTTCG
ACTCATATTCCCCAAAAAGTGGATCCCGCTCTAATAGCTCCGAATAAATTAAATACATGCATTAAGATACGAAGGCTTCT
TATTCCACAACAACGAAAGCACTTTTTCATTCTTTCATATACTAGGGGATTTCACTTGAAAAAGAAAATGTTCCATACTA
ACGGATTCGGGTCCATAACCATGGGTTCCAATGCACGAGATCTTGTAGCACTTATCAATGAGGCCCTATCAATTAGTATT
ACACAGAAGAAATCAATTATAGAAACTAATACAATTAGATCAGCTCTTCATAGACAAACTTGGGATTTGCGATCCCAGGT
AAGATCGGTTCAGGATCATGGGATCCTTTTCTATCAGATAGGAAGGGCTGTTGCACAAAATGTACTTTTAAGTAATTGCC
CCATAGATCCTATATCTATCTATATGAAGAAGAAATCATGTAAGGAAGGAGATTCTTATTTGTACAAATGGTACTTCGAA
CTTGGAACGAGCATGAAGAAATTAACGATACTTCTTTATCTTTTGAGTTGTTCTGCCGGATCGGTCGCTCAAGATCTTTG
GTCTTCACCCGGATCCGGTGAAAAAAATGGGATCACTTCTTATGGATTCGTTGAGAATGATTCTGATCTAGTTCATGGCC
TATTAGAAGTAGAAGGCGCTCTGGCGGGATCCTCACGGACAGAAAAAGATTGCAGTCAGTTTGATAATAATCGAGTGACA
TTACTTCTTCGGTCCGAACCAAGGAATCCGTTAGATATGATGCAAAATGGATCTTTTTCTATCGTTGATCAGAGATTTTT
CTATGAAAAATACGAATCGGAGTTTGAAGAAGGGGAAGGGGCCCTCGACCCGCAACAGATAGAGGAGGATTTATTCAATC
ACATAGTTTGGGCTCCTAGAATATGGCGCCCTTGTGGCAATCTATTTGATTGTATCGAAAGGCCCACTGAATTGGGATTT
CCCTATTGGGCCGGGTCATTTCGGGGCAAGCGGATCATTTATCATAAAGAGGATGAGCTTCAAGAGAATGATTCGGAGTT
CTTGCAGAGTGGAACCATGCAGTACCAGACACGAGATAGATCTTCCAAAGAACAAGGCTTTTTTCGAATAAGCCAATTCA
TTTGGGACCCTGCGGATCCATTCTTTTTCCTATTCAAAGATCAGCCCTTTGTCTCTGTGTTTTCACGTCGAGAATTCTTT
GCAGATCAAGAGATGTCAAAGGGGCTTATTACTTCCCAAACAAATCCTCCTACATCTATATATAAACGCTGGTTCATCAA
GAATACGCAAGAAAAGCACTTCGAATTGTTGATTCATCGCCAGAGATGGCTTAGAACCAATAGTTCATTATCTAATGGAT
CTTTCCGTTCTAATACTCCATCCGAGAGTTATCAGTATTTATCAAATCTCTTCCTATCTAACAGAACGCTATTGGATCAA
ATGACAAAGACATTGTTGAGAAAGAGATGGCTTTTCCCGGATGAAATGAAACATTTGATTCATGTAACAGGAGAAAGATT
TCCCATTCCTTAGCCGTAAAGATATGTGGCCATGAAAAAGGGATTAAGTGGAACAGAATTGGCCGGGTGGTAGAGTCGTG
GAAACACTTGTTTATTCCATATTTTGGACCTTAGCTCCATGGAACAATATGCTACTGCTGAAGCATGGAAGAATTGAAAT
CTTAGATTAAAACACTATGTATGGATGATATGAACTGCCTAAACAAGAATTCTTGAACGGTGAACAACCAGAGCCTATTA
CTCACTACATCAAACAATTTCCATTAATGAAA-CATGGAAATCCGTCGGAAAATCAAAAATACGCATGTCCGATGAAATG
GTTGTTGCTATCTGCTCCAATAACGAATCATTGGTTTAACTAAAGAAAATAGATAGACCTTTCTCTTCGTCTCAGGTCGA
TGGATCTTCTCAATTGGAAGATCTCCCATATGGATAATACATATTCCGGTTGACCGAGCCTAATTTGAATTGTTTTGTTC
CTAAGCAAAGATATCCATGTAGGCGGTTCATCCTATTCAGATATTCACGACCAAGAGGTACTGGATTCTCTTTCGGATAG
GCCCTGAAAGGAGAAGGAAGGCTGGAATGCCAACAGGCGTCTGTCTATTCTCTAATTCACCCGACCCGATAGTACCCATT
TTGGGAACGTCCAGTGCCAAAGTCACTGAATGAGTAAGTCGCCAATCCCTAAAACGGACTATGTAATGTACTTTATCCGC
TGGGTTACGGGTACTGGTGGGTATTTTACTAGAGGTTTCTATCAATCTACCCCTGTGTGATTCCTGTTGAATCATATACT
CGGGGGGTGGCGCGGGGCGGACGATTTCCAAACGGACTCCTCATTCATTAGATAGAGAAGATCGCCAAGATTTCGTGATC
TGCTGCCGAACCTATTCCAACAGCTCGGACTCGGATCGTGGGGATCGCCGGAATACTTCGTATCAACAGATAAGATACTC
GGTATATCAATATTGATTAGATCCGAAATCTGTTATTGAATTGCTCATTCAATGAGCATTCTC-----TATGCCTTGAAG
AGGACTCGAACCTCCACGCTCTTTAGCACGAGATTTTGAGTCTCGCGTGTCTACCATTTCACCATCAAGGCATCTTGAAA
GTGAATCGTATTCCATGAATATGATATCTATCTAGTGTGATATATGGAATATATGACAAAGGTGGATGGAGTGTTGGAGT
ATTTCTATCGATCGGTCATGTCATATGGGCCCAAGTCAGACATCAAATTGCTTCGATTTGAATTATCCGTAGGATACCCT
ATATATCAAAAAGATGTACAATCAAACCTATTTCTCGATTCAATAGAAGCCCAAAGAAGTGAATATGGTACCCAAATAAC
GATAGATATGTCAAAAGCAGGTCCGATTACGCCTATTCCTAATCCTAAATAGAATGTAACGACATAGGGATCCATATGGA
AACATAGTATCTATTTACATACGCTCAAATGACCCCTTCTCATAATAAGAATGTACATAACCTTATTCCGGTCTGGTCCG
GTATGGAATGAACTTATAATCTGATGATCGAGTCGATTCCATGATTATAAGTTCATAACCCCAGCCCATTTTGGGCGGAA
CAGCTCTACTAAATTCTTTTATTCCAGTTAGTAAGAGGGATCTTGATAGGCCTAGAAGCTAAAAGAGGGTATCCTGAGCA
ATTGCAAGAATTGGGTTCATTGATATTCCTGGTATAGTAGATGCTATCACACATACAGTCATACTCCATTCGATGGAATT
GTTTGATCTTAAAGGAGATCTTCTATAATTTCGCACGTGAGGGGTTATTTCTTGGTTTCGTCCAGTCATTAATAACTTGA
TTATTTTTAGATAATAGTAGATGGAAACAACGCTCGTAAGGAGTCCTATTGAAACCAAGAAATATAGGCCTGCCTGCCAT
CCACACCAGAATAGATGGAGTTTTCCGAAAAAACCTGCTAGTGGAGGAAGACCTCCTAGGGATAAGAGACATAGGGCTGA
AGAGAGAGCCAAAAAAGGATCTTTCGTGTATAATCCTGCATAATCTCGAATGTTATCAGTTCCAGTACGTAGACCAAATG
ATACAATGCGAGCAAAAGTTCCTAGATTCATGGAGATATAGAACAGCATATAAGTTATCATGCTTGCATATCCATCATTT
GAGTCTCCAACAATTATTCCAATAATTACATATCCGATTTGACCGATGGACGAATATGCAAGCATACGTTTCATGCTTGT
TTGAGTAATAGCAATGAGATTCCCCAATATCATGCTAAGAATAGCTAGGATTTCCAAAAGAAGATGCCATTCGTTTGATG
AGAAATAAAAAGGAATATCGAAAATTCGCGTGGCTGAAGCTGAAGCAGCTACTTTCGAAGTAACAGAAAGAAAAGCAACG
ACTGGAGTGGGAGAGTCAGAGTCGAAAAGAGGATTCCTCACTTCTTTCTCTCATTCAAAACCGTGCATGAGACTTTCATC
TCGCACGGCTCCTAAGTGATAAAAGAAAGAAGAACTCATCTTCTTTCTTTTTTGATTACCTTCCTCGCGTATGTATAAGA
CCGAATCCATTCGATTTCTAAAAAGGATTCCTAATCCTTAACTTTTCGAGGAATCCTTCATCAGTGGTTGTGAATGACTG
ACTTTCTCAATCTTTCGACCTTGGTTCCGTAGGAGCAAGTAAGAAAGATTGAGAAATAGAACCATCTGATTTGATTCGTT
CTCAATAGCCATGAGATGATCATCTTAGGGTGATCCTTTTGTCAACGGATGCCCCTATTACACTCGTAGTCTCTGAAGGA
TGAGAACCAACTATGTAGCATCTACGTCGATAATTCAAGTATTGTATACGTCATTAGTCCGATCCTTTGTAGGAACTACC
CGTAATAACGAACTTGCAAAATGGATCTGTTTATCATAAAGAGATTCGTTGTTCCTGACCCTGCTTCACCTTAATTGTTA
TTTGAACAAAAAGATCACAAAAAACTTTTGGTAAAAGTTATGTCTTGGTCCGAGTGGGGATAGCATTTCTCTTCTGCATG
TCTATGGAGTTTTGAAAAATCCAAACATCTCAGAGATAGATATAGAGGTAGGAATTTGTCGAGCGAACCGCACTCCTTCG
TATACGTCAGGAGTCCATTGATGAAAAGGGGCTGGGGAAAGCTTGAACCCAATTCCTACAGTGGTGGATATAAGCGCAAT
TGAAATTCCTGGGGAGTTATACATTTGTGTATTGATAAGACCATTCACTATTTCTTGAAGCTCGATCTCCCCCCCAGATG
AACCATATAGCCAAGAGAAACCATGAACCAGAATAGAAGAGCTTGCCCCACCCATGAGTAAATATTTCGTAGTAGCCTCA
TTAGACCGTACATCTCTCTTGGTATATCCAGATAATAGGTAGGAACATAAACTGAAACATTCTGGAGCTACAAAGATAGT
TATTAAATCGTTAGCACCACATAAAAACATTCCTCCTAGAGTAGCTGTTAATACGAATAACAGAAACTCTGTTATAGCCA
TTTCTGTACATTCAATGTACTCTACGGATAGAGGAATACATAGAGTTGAACATAGTAAAATAAGAAATTGAAAGATTTCG
TTGAAATTGTTCGTTTGGAAATTTCCCGAAAAGCTAATTATAGGTTCTTCTTTCCATCGGAACAATAGGGCCGTTATGCT
CATTACTAAACTTGTTGAAGAGATGAAATAGAACCAAGGTCTATCTTTTTGATCAGAGGTTGAATCGATCATCAGAAGAA
GAATTAGGCCAAAAATTAGGATACATTCTGGGAAAATGAAACTTCCATGGAAGAGAAGCAAATGAAACGCTTTCATAAAA
ATTCTCGTAGAATCGAGAATGAAGTTTTCATTCTGTACATGCCAGATCATGAATTAGTAACTGCATCCAATCTCCGAAAA
AGTCCCAATTGTTTCGAACTTTCTATTTTTTGAATGGGATATTTACGGAATCCCCATGAATAGGATCAAACCTTATTCCA
TGATATTTCCATAAGATTCCTCTTTCTTAAGCAAGCCCTCGAGAGGGTTTAGTTGATCCATGATTTATGTTTCATCTTTC
TTTTTCTATTGATTCTTCTCCGATCGAGATGTATGGATCCATGGATCTATGTGTCTATATTGATCCTGTTCGTGGATTAA
CGAAAATGTGCAAAAGCTCTATTTGCCTCTGCCATTCTATGAGTCTCTTCCTTTTTGCGTATGGCATCGCCACTCCCTTT
GGCAGCATCTACTAATTCGGAACTTAATTTGAAAGCCATATTTCGACCCGGGCGTTTTCGGGATGCCCCTAATAACCAAC
GAATGGCAAGCGCTTTTCCTTGTGTGGATCCTATTTCAATAGGAACTTGATGAGTCGATCCGCCTACACGTCTTGCTTTT
ACTGCTATATCGGGAGTTACTCCACGTATTGCTTGACGTAAAACAGATAGTGGATTTGTTTCTGTCTTTTGTTGAATCTT
TTTCACGGCTCGATAGATAATTTGATAAGCCAATGATTTTTTTCCGTGTTTCAGAATACGGTTAACCAACATGTTAACTA
ATCGATTACGATAAATTGGATCGGATTTTGCAGTTTTTTCTTCTGCAGTACCTCGACGTGACATGAGTGTGAAAGAGGTT
TAAAAATCAGTTTTCTTTTTATAAGGGCTAAAAACGAATCACTTATTTTGGCTTTTTGACCCCATATTGTAAGGTGGATC
TCGAAAGATATGAAAGATCTCCCTCCAAGCCGTACATACGACTTTCATCGAATACGGCTTTCCACAGAATTCCATATGTA
TCTATGAGATCGAGTATGGAATTCTGTTTACTCACTTTAAATTGAGTATCCGTTCCCCTCCTTTTACTGCTAGGATTGGA
AATCCTGTATTTTACATATCCATACGATCGAGTCCTTGGGTTTCCGAAATAGTGTAATGTAAAAAGAAGTGCTTCGAATC
ATTGCTATTTGACTCGGACCTGTTCTGAAAAAGTCGAGGTATTTCGAATTGTTTGTTGACACGGACAAAGTAAGGGAAAA
CCTCTGAAATGATTTCAATATTGGACCTTGGACATATAATAGTTCCGAATCGAATCTCTTTTAGAAAGAAGATCTTTTGT
CTCATGGTAGCCTGCTCGAGTCCCCTTACGAAACTTTCGTTATTGGGTTAGCCATACACTTCACATGTTTCTAGCGATTC
ACATGGTATCATCAAATGATACAAGTCTTGGATAAGAATCTACAACGCACTAGAACGCCCTTGTTGACGATCCTTTACTC
CGACAGCATCTAGGGTTCCTCGAACAATGTGATATCTCACACCGGGTAAATCCTTAACCCTTCCTCCTCTTACTAATACT
ACAGAATGTTCTTGTGAATTGTGGCCAATACCAGGTATATAAGCAGTGATTTCAAATCCAGAGGTTAATCGTACTCTGGC
AACTTTACGTAAGGCAGAGTTTGGTTTTTTGGGGGTGATAGTGGAAAAGTTGACAGATAAGTCACCCTTACTGTCACTCT
ACAGAACCGTACATGAGATTTTCACCTCATACGGCTCCTCGTTCAATTCTTTCGAAGTAATTGGATCCTTTTCTTCGTTC
GAGAATCTCTTCCCTTCTTCCACCCTGCCCCGAAGAGTAACTAAGACCAATTCATTCACGTTTTCATGTTCCAATTGAAC
ACTTTCCATTTATGATCAAAGGAGAAGATTATTCTTTTTACCAAACATATGCGGATCAAATCACGATCTTCTAATCTAAT
AAAATAAGAACAAGAGATCTTTCTCGATCAATCCCTTTGCCCCTCATTCTTTGAGAATCAGAAAGATCCTTTTCGGGTTT
GAATTTGTTCATTTGGAATCTGGGCTCTTCTATTTTCTACTTATTTTTTTTGTTTTATTCTTTATTTCATTTCGATTTTC
TTTCCCTCTCTTTTCTTTTTATTCCCTTCCATCATTTCCATCATTCCTTAAGTCCCATAGGTTTGTTGATCCTGTAGAAT
CTGACCCATTTTCTCATCGAGCGAGGGGTACGAAATAAATCAGATTGATTTTTCGATCAAAAGTACTATGTGAAATCTTC
GGTTTTTTCCTCTTCCTCTATCCCTATCCCATAGGTACAGCGTTTGAATCAATAGAGAACCTTTTCTTCTGTATGAATCG
ATATTATGACATTCCAATTCCTTCCCGATCCCTCCCAAGGAAAAAACCGAATTGGATCCAAAATTGACGGGTTAGTGTGA
GCTTATCCATGCGGTTATGCACTCTTCAAATAGGAATCCATTTTTTGAAAGATCCTGGCTTTCGTGCTTTGGTGAGTCGT
CCGAGATCCTTTCGATGACCTATGTTGTGTTGAAGGGATATCTATATGATCCGATCGATTGCGTAAGGCCCGCGGTAGCA
ACGGAATCGGGGAAAGTATATAGAAAAGACAGTTCTTTTCTATTATATTAGTATTAGTTAGTGATCCCGGCTCGGTGAGT
CCCTTCTTACGTGATGAACTGTTGGCACTAGTCCTACATTTTGTCTCTGTGGACCGAGGAGAAAGGTGGCTCAGCGGGAA
GGGGGTTGTACCATGAGAGAAGCAAGAGGGTCAACTGCTTCAAATATACAACATGGATTCTGGCAATGCAATGGAGTTGG
ACCCTCATGTTGATCCGAATGAATCAGTCTTTCCGCAGAGGTAAATCTTTGCCTGCTAGGCAAGAGGATAGCAAGTTACA
AATTCTGTCTCGGTAGGACATGTATTTCTATTACTATGAAATTAATAAATGAAAATGAAGTAGTTAATGGTGAGGTTACC
ATTATCCTTTTTCTTGTATGTGTTCCTAAGAAAAGGAATTTGTCCATTTC--TTTTTTTTTGAGACCTCGAAAAATGAAA
TGGCGTGGAAACACATAGAAACTCTGGAATGGAAATTGAAAAGAAATGTAGCTCTAGTTCCTTCGGAAATGGTAAGATCT
TTGGCGCAAGAAGAAGGGGTGATCCATATCATCTTGACTTGTTCTGCTTCCCCTCTTTTTTTAACAATACCGAGTCGGGT
TCTTCTCCTACCAGTATCGAATAGAACATGCTG-AAAAAAATCTTCTTCATGGAAAACCTGCTCGATTTAGATCGGGAAA
ATCGTACGGATTTTATGAAACCATGTGCTATGGCTCGAATCCGTAGTCAATCCAATTTCCGATAGGAGCAGTTGACAATT
GAATTCAATTTTTCCCATTATTTTACTATCCATAATAGTGCGAAAAGAAGGCCCGGCTCCAAGTTGTTCAGGAATAGTAG
CGTTGAGTTTCTCGACCCTTTGCCTTAGGATTAGTTAGTTCTATTTCTCGATGGGGCCGGGAAGGGATATAACTCAGCGG
TAGAGTGTCACCTTGACGTGGTGGAAGTCATCAGTTCGAGCCTGATTATCCCTAAACCCAATGTGAGTTTTTCTATTTTG
ACTTGCTCCCCCGCAGCGATCGAACGAGAATGGATAAGAGGCTTGTGGGATTGACGTGATAGGGTAGGGATGGCTATATT
GCTGGGAGCGAACTCCAGGCTAATATGAAGCGCATGGGTCCAAGTTATGCTTGGAATGAAAGAAATTCCGAATCCGCTTT
GTCTACGAACAAGGAAGCTATAAGTAATGCAACTATGAATCTCATGGAGAGTTCGATCCTGGCTCAGGATGAACGCTAGC
GGCATGCTTAACACATGCAAGTCGGACGGGAAGTGGTGTTTCCAGTGGCGGACGGGTGAGTAACGCGTAAGAACCTGCCC
TTGGGAGGGGAACAACAACTGGAAACGGTTGCTAATACCCCGTAGGCTGAGGAGCAAAAGGAGGAATCCGCCCGAGGAGG
GGCTCGCGTCTGATTAGCTAGTTGGTGAGGCAATAGCTTACCAAGGCGATGATCAGTAGCTGGTCCGAGAGGATGATCAG
CCACACTGGGACTGAGACACGGCCCAGACTCCTACGGGAGGCAGCAGTGGGGAATTTTCCGCAATGGGCGAAAGCCTGAC
GGAGCAATGCCGCGTGGAGGTAGAAGGCCCACGGGTCATGAACTTCTTTTCTCGGAGAAGAAGCAATGACGGTATCTGAG
GAATAAGCATCGGCTAACTCTGTGCCAGCAGCCGCGGTAAGACAGAGGATGCAAGCGTTATCCGGAATGATTGGGCGTAA
AGCGTCTGTAGGTGGCTTTTCAAGTCCGCCGTCAAATCCCAGGGCTCAACCCTGGACAGGCGGTGGAAACTACCAAGCTG
GAGTACGGTAGGGGCAGAGGGAATTTCCGGTGGAGCGGTGAAATGCGTAGAGATCGGGAAGAACACCAACGGCGAAAGCA
CTCTGCTGGGCCGACACTGACACTGAGAGACGAAAGCTAGGGGAGCAAATGGGATTAGATACCCCAGTAGTCCTAGCCGT
AAACGATGGATACTAGGCGCTGTGCGTATCGACCCGTGCAGTGCTGTAGCTAACGCGTTAAGTATCCCGCCTGGGGAGTA
CGTTCGCAAGAATGAAACTCAAAGGAATTGACGGGGGCCCGCACAAGCGGTGGAGCATGTGGTTTAATTCGATGCGAAGC
GAAGAACCTTACCAGGGCTTGACATGCCGCGAATCCTCTTGAAAGAGAGGGGTGCCCTCGGGAACGCGGACACAGGTGGT
GCATGGCTGTCGTCAGCTCGTGCCGTAAGGTGTTGGGTTAAGTCCCGCAACGAGCGCAACCCTCGTGTTTAGTTGCCACC
ATTGAGTGTGGAACCCTGAACAAACTGCCGGTGATAAGCCGGAGGAAGGTGAGGATGACGTCAAGTCATCATGCCCCTTA
TGCCCTGGGCGACACACGTGCTACAATGGACGGGACAAAGGGTCGCGATCCCGCGAGGGTGAGCTAACTCCAAAAACCCG
TCCTCAGTTCGGATTGCAGGCTGCAACTCGCCTGCATGAAGCCGGAATCGCTAGTAATCGCCGGTCAGCCATACGGCGGT
GAATTCGTTCCCGGGCCTTGTACACACCGCCCGTCACACTATGGGAGCTGGCCATGCCCGAAGTCGTTACCTTAACCACA
AGGAGGGGGATGCCGAAGGCGGGGCTAGTGACTGGAGTGAAGTCGTAACAAGGTAGCCGTACTGGAAGGTGCGGCTGGAT
CACCTCCTTTTCAGGGAGAGCTAATGCTTATGCTTGTTGAGTATTTTGGTTTGACACTGCTTCACACCCAAAAAGAAGCG
AGCTACGTCTGAGCTAAGCTTGGATATTGAAGTCTTCTTTCGTTTCTCGACGGTGAAGTAAGACCAAGCTCATGAGCTTA
TTATCCTAGGTCGGAACAAGTTGATAGGATCCCACTTTTTACGTCCCCATGTCGCCACACGGGAGGGACATGGGGCGCAA
AAAGGAAAGAGAGGGATGGGGTTTCTCTCGCTTTTGGCATAGCAGGCCTCCCAGTGGGAGGCCCGCACGAGGGGCTATTA
GCTCAGTGGTAGAGCGCGCCCCTGATAATTGCGTCGTTGTGCCTGGGCTGTGAGGGCTCTCAGCCACATGGATAGTTCAA
TGTGCTCATCAGCGCCTGACCCGGAGATGTGGATCATCCAAGGCACATTAGCATGGCGTACTCCTCCTGTTCGAATCGGA
GTTTGAAACCAAACTTCTCCTCAGGAGGATAGATGGGGCGATTCAGGTGAGATCCAATGTAGATCTAACTTTCTATTCAC
TCGTGGGATCCGGGCGGTCCGGGGGGGACCACTGCGGCTCCTCTCTTCTCGAGAATCCATACATCCCTTATCAGTGTATG
GACAGCTATCTCTCGAGCACAGGTTTAGGTTCGGCCTCAATGGGAAAATGGAGCACCTAACAACGCATCTTCACAGACCA
AGAACTACGAGATCACCCCTTTCATTCTGGGGTGACGGAGGGATCGTACCATTCGAGCCTTTTTTTTTTCATGCTTTTCC
CGGAGGTCTGTAGAAAGCAGCAATCAATAGGATTTCCCTAATCCCCCCTTCCCGAAGGGAAGAACGTGAAATTCTTTTTC
CTTTCCGCAGGGACCAGGAGATTGGATCTAGCCATAAGAAGAATGCTTGGTATAAATAACTCACTTCTTGGTCTTCGACC
CCCTCAGTCACTACGAGCGCCCCCCGATCAGTGCAATGGGATGTGTCTATTTATCTATCTCTTGACTCGAAATGGGAGCA
GGTTTGAAAAAGGATCTTAGAGTGTCTAGGGTTGGGCCAGGAGGTCTTTTAACGCCTTCTTTTTTCTTCCCATCGGAGTT
ATTTCACAAAGACTTGCCATGGTAAGGGAGAAGGGGGAACAAGCACACTTGAAGAGCGCAGTACAACGGAGAGTTGTATG
CTGCGTTCGGGAAGGATGAATCGCTCCCGAAAAAGAATCTATTGATTCTCTCCCAATTGGTTGGATCGTAGGTGCGATGA
TTTACTTCACGGGCGAGGTCTCTGGTTCAAGTCCAGGATGGCCCAGCTGCGCCAGGGAAAAGAATAGAAGAAGCATCTGA
CTCTTTCATGCATACTCCACTTGGCTCGGGGGGATATAGCTCAGTTGGTAGAGCTCCGCTCTTGCAATTGGGTCGTTGCG
ATTACGGGTTGGATGTCTAATTGTCCAGGCGGTAATGATAGTATCTTGTACCTGAACCGGTGGCTCACTTTTTCTAAGTA
ATGGGGAAGAGGACCGAAACATGCCACTGAAAGACTCTACTGAGACAAAAAGATGGGCTGTCAAGAACGTAGAGGAGGTA
GGATGGGTGGTTGGTCAGATCTAGTATGGATCGTACATGGACGATTGTTGGAGTCGGCGGCTCTCCTAGGGTTCCATCAT
CTGGGATCCCTGGGGAAGAGGATCAAGTTGGCCCTTGCGAATAGCTTGATGCACTATCTCCCTTCAACCCTTTGCTTTGA
GCGAAATGTGGCAAAAGGAAGGAAAATCCATGGACCGACCCCATCGTCTCCACCCCGTAGGAACTACGAGATCGCCCCAA
GGACGCCTTCGGCATCCAGGGGTCACGGACCGGCCATAGACCCTGTTCAATAAGTGGAACGCATTAGCTGTCCGCTCTCC
GGTTGGGCAGTAAGGGTCGGAGAAGGGCAATCACTCGTTCTTAAAATAAAACCAGCATTCTTAAGACCAAAGAGTCGGGC
GGAAAAAGGGAGAGAGCTCTCTGTTCCTGGTTCTCCTGTAGCTGGATTCTCCGGAACCACAAGACAAGAATCCTTAGAAT
GAAGGAATGGGATTCCAACTCAGCACCTTT--------TGAGAAGAGTTGCTCTTTGGAGAGCACAGTACGATGAAAGTT
GTAAGCTGTGTTCGGGGGGGAGTTATTGTCTATCGTCGGCCTCTATGGTAGAATCGGCCGGGGAGGCCTGAGAGGCAGTG
GTTTACCCTGCGGCGGATGTCAGCGGTTCGAGTCCGCTTATCTCCAGCCCGTGAACTTAGCTGATACTATGATAACACCC
AATTTTTCCAATTCGGCAGTTCGATCTATGATTTCTCATTCATGGACGTTGATAAGATCCTTCCATTTAGCAGCACCTTA
GGATGGCATAGCCTTAACATTAATGGCGAGGTTCAAACGAGGAAAGGCTTACGGTGGATACCTAGGCACCCAGAGACGAA
GAAGGGCGTAGCAAGCGACGAAATGCTTCGGGGAGTTGAAAATAAGCATAGATCCGGAGATTCCCGAATAGGTCAACCTT
TCGAACTGCTGCTGAATCCATGGGCAGGCAAGAGACAACCTGGCGAACTGAAACATCTTAGTAGCCAGAGGAAAAGAAAG
CAAAAGCGATTCCCGTAGTAGCGGCGAGCGAAATGGGAGCAGCCTAAACCGTGAAAACGGGGTTGTGGGAGAGCAATACA
AGCGTCGTGCTGCTAGGCGAAGCAGTGGAGTGCTGCACCCTAGATGGCTAGAGTCCAGTAGCCGAAAGCATCACTAGCGT
ACGCTCTGACCCGAGTAGCATGGGGCACGTGGAATCCCGTGTGAATCAGCAAGGACCACCTTGCAAGGCTAAATACTCCT
GGGTGACCGATAGCGAAGTAGTACCGTGAGGGAAAGGTGAAAAGAACCCCCATCGGGGAGTGAAATAGAACATGAAACCG
TGAGCTCCCAAGCAGTGGGAGGAGAATGTGATCTCTGACCGCGTGCCTGTTGAAGAATGAGCCGGCGACTCATAGGCAGT
GGCTTGGTTAAGGGAACCCACCGGAGCCGTAGCGAAAGCGAGTCTTCATAGGGCGATTGTCACTGCTTATGGACCCGAAC
CTGGGTGATCTATCCATGACCAGGATGAAGCTTGGGTGAAACTAAGTGGAGGTCCGAACCGACTGATGTTGAAGAATCAG
CGGATGAGTTGTGGTTAGGGGTGAAATGCCACTCGAACCCAGAGCTAGCTGGTTCTCCCCGAAATGCGTTGAGGCGCAGC
GGTTGACTGGACATCTAGGGGTAAAGCACTGTTTCGGTGCGGGCCGCGAGAGCGGTACCAAATCGAGGCAAACTCTGAAT
ACTAGATATGACCCCAAAATTACAGGGGCCAAGGTCGGCCAGTGAGACGATGGGGGATAAGCTTCATCGTCGAGAGGGAA
ACAGCCCGAATCACCAGCTAAGGCCCCTAAATGACCGCTCAGTGATAAAGGAGGTAGGGGTGCAGAGACAGCCAGGAGGT
TTGCCTAGAAGCAGCCACCCTTGAAAGAGTGCGTAATAGCTCACTGATCGAGCGCTCTTGCGCCGAAGATGAACGGGGCT
AAGCGATCTGCCGAAGCTGTGGGATGTCAAAATGCATCGGTAGGGGAGCGTTCCGCCTTAGAGGGAAGCGCCCGCGCAAG
CAGGTGTGGACGAAGCGGAAGCGAGAATGTCGGCTTGAGTAACGCAAACATTGGTGAGAATCCAATGCCCCGAAAACCTA
AGGGTTCCTCCGCAAGGTTCGTTCACGGAGGGTGAGTCAGGGCCTAAGATCAGGCCGAAAGGCGTAGTCGATGGACAACA
GGTGAATATTCCTGTACTACCCCTTGTTGGTCCCGAGGGACGGAGGAGGCTAGGTTAGCCGAAAGATGGTTATCGGTTCA
AGGACGCAAGGTGACCTTGTTTTTTCAGGGTAAGAAGGGGTAGAGGAAATGCCTCGAGCCAATGTCCGAGTACGAGGCGC
TACGGCGCTGAAGTAATCCATGCCATACTCCCAGGAAAAGCTCGAACGACCTTCAACAAAAGGGTACCTGTACCCGAAAC
CGACACAGGTGGGTAGGTAGAGAATACCTAGGGGCGCGAGACAACTCTCTCTAAGGAACTCGGCAAAATAGCCCCGTAAC
TTCGGGAGAAGGGGTGCCTCCTCACAAAGGGGGTCGCAGTGACCAGGCCCGGGCGACTGTTTACCAAAAACACAGGTCTC
CGCAAAGTCGTAAGACCATGTATGGGGGCTGACGCCTGCCCAGTGCCGGAAGGTCAAGGAAGTTGGTGACCTGATGACAG
AGGAGCCGGCGACCGAAGCCCCGGTGAACGGCGGCCGTAACTATAACGGTCCTAAGGTAGCGAAATTCCTTGTCGGGTAA
GTTCCGACCCGCACGAAAGGCGTAACGATCTGGGCACTGTCTCGGAGAGAGGCTCGGTGAAATAGACATGTCTGTGAAGA
TGCGGACTACCTGCACCTGGACAGAAAGACCCTATGAAGCTTCACTGTTCCCTGGGATTGGCTTTGGGCCTTTCCTGCGC
AGCTTAGGTGGAAGGCGGAGAAGGCCTCCTTACGGGGGGGCCCGAGCCATCAGTGAGATACCACTCTGGAAGAGCTAGAA
TTCTAACCTTGTGTCAGGACCTACGGGCCAAGGGACAGTCTCAGGTAGACAGTTTCTATGGGGCGTAGGCCTCCCAAAAG
GTAACGGAGGCGTGCAAAGGTTTCCTCGGGCCGGACGGAGATTGGCCCTCGAGTGCAAAGGCATAAGGGAGCTTGACTGC
AAGACCCACCCGTCGAGCAGGGACGAAAGTCGGCCTTAGTGATCCGACGGTGCCGAGTGGAAGGGCCGTCGCTCAACGGA
TAAAAGTTACTCTAGGGATAACAGGCTGATCTTCCCCAAGAGTTCACATCGACGGGAAGGTTTGGCACCTCGATGTCGGC
TCTTCGCCACCTGGGGCTGTAGCATGTTCCAAGGGTTGGGCTGTTCGCCCATTAAAGCGGTACGTGAGCTGGGTTCAGAA
CGTCGTGAGACAGTTCGGTCCATATCCGGTGCGGGCGTTAGAGCATTGAGAGGACCTTTCCCTAGTACGAGAGGACCGGG
AAGGACGCACCTCTGGTGTACCAGTTATCGTGCCCACGGTAAACGCTGGGTAGCCAAGTGCGGAGCGGATAACTGCTGAA
AGCATCTAAGTAGTAAGCCCACCCCAAGATGAGTGCTCTCCTATTCCGACTTCCCCAGAGCCTCCGGTAGCACAGCCGAG
ACAGCGACGGGTTCTCTGCCCCCCCTGCGGGGATGGAGCGACAGAAGTATTGAGAATCCAAGATAAGGTCACGGCGAGAC
GAGCCGTTTATCATTACGATAGGTGTCAAGTGGAAGTGCAGTGATGTATGCAGCTGAGGCATCCTAACAGACCGAGAGAT
TTGAACCTTGTTCCTACACGACCTGATCAATTCGATCAGGCACTCGCCATCTATTTTCATTGTTCAACTGTTTGACAACA
TGAAAATACCAAAAGCTCTGCCCTTCCCTATCTATCCAAGGGAGGGAAGGGCAGAGGCCTTTGGTGTCCCTTCCAGTCAA
GAATTGGGGCCTCACAATCACTAGCCAATATACTTTTCTCTCATGCCTTTCTTCGTTCATGGTTCGATATTCTGGTGTCC
TAGGCGTAGAGGAACCACACCAATCCATCCCGAACTTGGTGGTTAAACTCTACTGCGGTGACGATACTATAGGGGAGGTC
CTGCGGAAAAATAGCTCGACGCCAGAATGATAAAAAGCTTAACACCTCTTATTTTACTTTTAAAATATAAAAAAGAGAAA
AATAAAAAATGCAAAGGTCGTCTTATTCAAAACCCCAATTAGAATTATGACATCTCTTCTCTCACCCCTCACACCTCGGA
ACGCACTGTTCTTATAGAGAGAAACGCGCTTTCACATCTTATTAACC-----CGAAACGAAATGGCTGAGGAGAGGTTCC
TTTTTGAGGGTACTTCCGGGAACAGATCCAGTGGAGACGGGGTGGGGCCTGTAGCTCAGAGGATTAGAGCACGTGGCTAC
GAACCACGGTGTCGGGGGTTCGAATCCCTCCTCGCCCACAACCGGCCCAAAAGGGAAGGACCTTTCCTTTACCTCTGGGG
GTAAGAAAATAATGATCGGGATAGTGGATGCAAAGCTATTGAACTTGGGTATGGTCTTTTGTCGAAATGGAATGGCCTTA
CTTTTTCTTTTTATTTATTTTATCGCGAAGGGG-TTTTAATTACATATAGTAACCCCGGTCGGAATCAGCATATTTATGT
TTTACTCCCCGTAACTCTTCCTCAGCCAGGCTTGGGCAGAATAGCGGAGCAAATACAAGTATTACTAGCATAGCAAAAAT
GCGTTCCTCGTCATTAATATGTTTGCTCGCGTTAATTGTGGCCTATCGGGAGACTGCATCTTTGATGCACTGCTAGTACA
TCATCTGAGAATTCTTAATTGGCTAGTTGTAAATAGCCTTGGGGCTAAAGGGATTACCCCGGATCTACGCCGAGGTATTG
ACGGTGATTCTCAAATATCGTAGAACAGAATGTGATACGATGAGATAGAATGCAATAGAAACAAAGACAGGGAACGGGTT
ACCTACCTCTAACGGTCAAAGCGAGCCCTTTAATTCAATTCTTCATTCTTTAATGAAATTAAGAATCAATCAAATCTCCC
CAAGTAGGATTCGAACCTACGACCAATCAGTTAACAGCCGACCGCTCTACCACTGAGCTACTGAGGAACAACGGGAGATT
CGACCTCATAGAGTTCAACTCCCGTTCTCAACCCATGAGTCCGAAGCTTCCTTCGTAACTCCCGGAACTTCTTCGTAGTG
GCTCCGTTCCATGCCTCATTTCATAGGGAACCTCAAAGTGGCTCTATTTCATTATATTCCATCTATATTCCAATTCCATT
CATTTAATATCCCTTTGGTGTCATTGACATAAGAGATGTCATTTATAGTCTATCTCTTTCTATATATGGAAAGTTAACAA
ATCATCATATAATAATCGAGAAATTGAAATAGAAAAGAAAAAAGGGAGGTTTGTGATGATTTTGAAATCTTTTCTACTAG
GTAATCTATTATCCTTATGCATGAAGATAATAAATTCGGTCGTTGTGGTCGGACTCTATTATGGATTTCTGACCACATTC
TCCATAGGGCCCTCTTATATCTTCCTTCTCCGAGCTCGGGTTATGGAAGAAGGAACCGAGAAGGAGGTATCAGCAACAAC
TGGTTTTATTACGGGGCAGCTCATGATGTTCATATCGATCTATTATGCGCCTCTGCATCTAGCATTGGGTAGACCTCATA
CAATAACTGTCCTAGTTCTACCGTATCTTTTGTTTCATTTCTTCTGGAACAATCACAAAAACTTTTTTTATTATGGATCT
ACTACCAGAAATTCAATGCGTAATCTCAGCATTCAATGTGTATTCCTGAATAATCTAATTTTTCAATTATTCAACCATTT
CATTTTACCAAGTTCAACGTTAGCCAGATTAGTCAACATTTATATGTTTCGATGCAACAACAAGATGTTATTTGTAACAA
GTAATTTTGTTGGTTGGTTAATTGGTCACATTTTATTCATGAAATGGGTTGGCTTGGTATTATTCTGGATACGGCAAAAT
TATTCGATTCGATCTAATAATAAGTACCTTGTGTCAGAATTGAGAAATTCTATGGCTCGAATCTTTAGTATTCTCTTATT
TATCACCTGTGTCTACTATTTAGGCAGAATGCCGTCGCCTATTGTCACTAAGAAACTGAAAGAAACCTCAGAAACGGA--
-------AGAAAGAAAAGAAGAAAACGATGTAGAAACAACTTACGAAGAAGACAAAGATAGCCCAGACTACGAAGATTTT
TATCTTGATACTCATCAAGATAATTGGGAATTGGTAAAACTTAACTTAAAAAAAGAAGAGAAA-AAT-GAAAAAAAAAAG
ATTGATACATAAGATAAA-TACAAAAATAAATAAGAAGAGACTCGTCCGCCTCCCATATATTTAACCCCTTCCCCTATAA
AGAAACTCGTAACGCCAACCCCGTTTGTAATTCCATCAATTATATGTCTATCAAAAAACTGAATTCGTTCCGCGAATTCT
CTTATACTTACAGTAAAAATCTTAGTATAAAAAATATCTATGTAACCACGATTATATGACCAATTGTATATCACATTTTC
TACTTGGTCCAAGAGAATTCTCTTAGGGCCCCCCTTTACAAAAAAATTGGCTAAGTCCAAATTTGGTAGAGATGAATAAA
CGGATCCATATAAAATAGATGCTATAAATAATCCAAAAAGAGCTATACTGACCGAAAAAACTGCATTTTTCAAAAAATCA
TACCAATCTGGGGAACCATTAAAATTTGGATGGAAAAAGTTTGTGGACGGAGTTAACCATTTCGATAATAGATCAAAATC
TATTACTCCTTGATCAAAATGAATTCCGATTGATCCAACGAATAAAGTAAATAGTACTAATACAAGTAGAGGGAACAACA
TAGTATTGTCCGACTCATGAGGATAGGTGTAAGTATATTTATTTATAAAGTGAGTACTAATGTATCGTACTCTATTTCTT
CCATTATCATCAATTTGATATGTATCCTTTGAAAAAAAGGAGACCTTATTATTCACTGTTGATAAAAGTAAATTTCTATT
GACCGCTTTTGGCACTTTTTTTCCCCATAAAGATATTGAATAGAAAGAACTATTTTTAGTGCTACTGTAATTTTGAAAAT
GAATGCGCAAATGTCCATCAAAGGTAAGTAAATAGATCCGAAACATATAAAATGCGGTTAATCCCGCTGTAAAGAAAGCT
ATTATTGCGAAAGTTGGTGAATACAACCAACTATCATGAAGAATTTCATCTTTGGACCAAAAACAAGCAAGAGGCGGAAT
ACCACAAAGGGAGAGTGTACCTAATAAAAAGGTAATTCTTGTAATTGGAACATATTTTGTTAAACCGCCCATAAGAACCA
TATTTTGACTTTTATCTGGTGAATATCCAACAATGGGTTCCATTGAATGAATAATTGATCCGGATCCCAAAAACAATAAA
GCTTTCGAATAGGCATGAGTGATCAAATGGAATAAAGCGGCTCGATAAGAACCTATACCCAGAGCTAACATAATATAACC
CAATTGAGACATTGTCGAGTAAGCTAAACTTCTTTTAATGTCTCTTTGAGCAAGAGCCAAAGTAGCTCCTAATAGTACTG
TTATTACGCCTATTGAAGAAATGATATTCATTATGGAAGGTATAACTATGAAAAGAGGAAGAAGCCGAGCTACAAGAAAA
ATTCCCGCTGCTACCATAGTAGCAGCATGTATAAGAGCAGAAATGGGAGTGGGTCCTTCCATAGCATCAGGTAACCATAT
GTGAAGAGGGAATTGTGCGGATTTAGCAACTGCACCAACGAATAAAAAAGAAGCACACAGAGTAGCAAATAAGGAATTTA
CTCCATTATTATGAACCAAGTTATTAATTATTTCGAACAAATCCCGAAATTCTAAACTACCTGTTATCCAATAAAGTCCT
AAAATTCCTAATAATAAACCAAAATCCCCTATACGATTGGTTACAAAAGCTTTTTGGCAAGCACTTGCCGCACTCGGTCG
TGTGAACCAAAAACCTATTAATAAATAGGAACACATTCCTACAAGTTCCCAAAAAATATAAATTTGTATAAAATTGGAAC
TAGTAACTAATCCTAACATAGAACTATTGAAAAAACTCATATAGGCAAAAAATCTCAAATATCCTTGATCGTGAGACATA
TAATTGTCACTATAAATAAGAACTATGATTCCAACAGTAGTAATTAATATTGACATGATAGAAGTAAGTGGATCGATCAA
GTGTCCGAACTCTAAAGAAAAATCATTATTGACGGTCCAAGACCATAAATATTGATAGATAAAATTTCCATTTATTTGCT
GAATAGATAGATTGACCGAAAATGCCATAGCTATACTTAGCATCAAAACACTCGGAAAAGCCCACATACGGCGAATATTT
TTTGTTGCTGTCCGAATAAGCAGAAGTCCAAATCCTATTAACATAGTAACTGGAAATGGAAGAAAGGGTATTATC--CAT
GCATATTTA-----------------------------------------------------------------------
--------------------------------------------------------------------------------
----------------------------------------------------------------------TATGTATGTT
CCATAAAAAAACAAATTTTCATTTTTTTTTTTCTTATAATTTAATTGTTTCCGATTCATCAATTCTTATCGTTTTTGAAA
GGAACAAT-AAAAAATCAACAAAAAAAGATATGAAAAACTCAATTATTTTGATTTTTCATTATTCTGACTTTTCTCAGAT
ATTGGAAATATTCAAAAGTTCCAATTCAAATGATATGACTAAATAGCTAGATAAGAGTAATTACTTAGTTATTAACTTTA
ACTAAAGCTAAAGAATTCACT-AAGGAAAGATAGTTAATAAAATGAAATAAAATGGGAAA-----TATGAGATTTTGAAT
CATTCTACGACTATACTACCATACT------ATTCTGACAATATGTAATCATATCATATACTAT----------------
AGTATAGTAAGTAAAAACAATCATACCAAAACAGTAGAATATAAATCA---TAGTA------------------------
----------------TGCCTCAATAAATCCACTCAAAAAAAAAAGACTAGTTATTTTAGTGATTTT-TTTGTAGTAATT
ACCTAACCCATTACGGAACTAATTGATTGGATTCCAATCCAATAAGAAAGTATCATAAATATTATAATACTCTG--TATT
TCGTATAGAACTGAAAAAAAAA-CTCAAAATTGGAGTTCCCCTTCTTAGGTAATAGAATGTCTTGTTTAACATATTAACC
ACTAATTGTAGCTTAAGTTTGAATTTAAATTAT-----------------------------------------------
--------------------------------------------------------------------------------
---------------------------------AGACACAGTAATATGAGCTTATTCAATTCCAAACTAATAATAAT-AA
AATTCCTTTTTGAATTTCCCCC---TTTCTTCCATTTTTTTGCCTAGTGTGTTAATATGTGACATTGTTATATATGTAAC
ATGCATGTCATACATATATTTATATNNNAANNNNNNN--------------------NNNNNATTGTATGTTATGAAAAA
ACTATT---------ATTTAGTTAAGTATAGAAAATGACTAAAAAGAACGATCTATTTTGAGCAATACATGTCTTTCACA
TACAACAATAAAAATTAGTAATTCTTTT-TTTTTTTGAATGGCAGTTCCAAAAAAACGTATTTCTATATCAAAAAAACGT
ATTCGTAGAAATATTTGGAAGAAAAAAGGGTATTTAGCTGCAATAAAAGCTTTTTCTTTAGCAAAGTCAGTTTCTACTGG
AGATTCAAAAAGTTTTTTTGTGCGACAAACAAATAAGAAAATCTTGGAATAATCGGAATTTCCAGGGCTAGAAGAATTTC
CAATTTTGGAATATGAATAATTCCCCTTTAACTAAATGTATTGATGTATTGAACTC-----AATACAATATTAG---TTA
TTAGTTAGAACTAACTGCTATGATATGATATGTAGAATAAGAATTTCTCTATCTAAGTATC------ATTATTTTTTTTT
TTTCA--TTCTATTTTTTATTATAATCTATTTATTAATTAGTAAGATGCTTTTTTCCTATTCATTTTTTTTTTTCACA--
ACGGAAAAATAGAATGAACAAAG-ATTTTTCCGTTGTGAAAAAAAAAATTGTGATGGATGTTGAAACTATTTTATTTTTT
ATTATATGCCTAACTCAAGACCAAGTCAGT-TTGATAAATATTATCATAATTTTTTTTAGAAATTATGTACNCNNNNNNN
NNNNNNNNNNNNNNN----NNNNNNNNNNNNNNNNNNNNNNNNNNNNNNNNNNNNNNNNNNNA-----------------
--------------------------------------------------------------------------------
--------------------------------------------------------------------------------
--------------------------------------------------------------------------------
----------------------------------------------------ATGATACTAACCTAAATAAAAATTATTG
AAAATTCAAAGATGAATTTAAAAGAGCTCTTATTTATCAGTTCTAATATTTCCTAAACTATA--------TTGAATCTAG
ATCTAGACGATTCAACATGAATTGACTATTATTATTTCAAGTAAGCCGCTATGGTGAAATCGGTAGACACGCTGCTCTTA
GGAAGCAGTGCTAGAGCATCTCGGTTCGAGTCCGAGTGGCGGCATACTGTAAAAAAGATACAATGGATCCTATAATGTAT
TTAATTCCCAATTTCCATTCTGTAATGGGACCTTTTTTATGTATGATATTTGTGATTTTAGAACATATATTAACTCATCT
CTCTTTTTCGATCATTTCAATTGTGATTACGATTCATTTGATGACCCTATTAGTACATGAAATCATAGGGTTGCGTGATT
CGTCGGAAAAAGGAATGATAGTTACTTTTTTTTCTATAACAGGATTATTAGTTACTCGTTGGATTTCTTCGAGACATTTT
CCATTAAGTAATTTATACGAGTCTTTAATCTTCCTTTCGTGGAGTTTTTCCATTATTCATCTAATTTCCAAGATATGGAA
TCGTAAAAATGATTTAAGCGCAATAACCGCCCCAAGTGCCATTTTTACCCAGGGTTTCACCACATCGGGTCTTTCAAGTG
AAATGCATCAATCGTCAAGATTAGTACCTGCTCTACAATCTCAGTGGTTAATGATGCACGTAAGTATGATGTTATTGAGC
TATGCAGCTCTTTTATGTGGGTCGTTATTATCAGTCGCTTTTCTAGTCATTACATTTCGTAAAAACATCGATATTTTTTG
TCAAATAAAAATTTTCTTAATTAAGATTAAGTCATTTTTATTTGGCAAAATCGAATACTTGAACAAAAAAAAAAATGTTT
TTAAACACACTTCTTTTGTTCCATTTCGAAATTATTACAAATATCAATTAACTCAGCGTTTAGATTATTGGAGTTATCGT
GTCATTAGTTTAGGGTTTACCTTTTTAACCATAGGTATTCTTTCTGGAGCAGTATGGGCTAACGAGGCATGGGGATCTTA
TTGGAATTGGGACCCCAAAGAAACTTGGGCATTTATTACTTGGACCATATTCGCGATTTATTCACATACTAGAACAAATC
AAGGTTTGCAAGGTACGAATTCGTCACTTGTAGCGTCTATAGGATTTCTTATAATTTGGATATGCTATTTTTGGATCAAT
CTATTAGGAATAGGTCTACATAGTTATGGTTCATTCACATTAATATCTAATTGAATAAATTCCATAAGGAATACATAAGA
CCGTCGTACCGTACGTAACGGAAAGTTTGCGCAGGTTTTTGAGAACCATTTGAATCAAGGAATCATTCAAATGGTTCTCA
AAAACTCGGAACATATTTTATTAGAATTCTAATTCACTTTATTTTTTTGTGTTGTACAGTTCAAAAATCTTCAAATTCAA
AATTTGAAGATTTTGTTTTCTATCTGATTAATGAAAACTATCTATGAAAATAATTAGATAGGATAGCTTGTACCTTGTCA
ACTGATAGCGAAAGAACAAAATCAGGATAAATGCCAATCCCTATTACGGGTAAAAAGATACAGATTGAAACAAATAGTTC
TCTTGGTCCAGAATCCACAAAATTGGAGTTTGGAACATTGAATAGTTTGTATCCATAAAACATCTGACGTAACATAGATA
ATAAATAAATAGGAGTTAATATCATTCCAATTGCCATTACAAAGGTAATTAGTATTTTGGGCATTAAAAGATATTTTGGA
CTGGTAATTATTCCAAAAAATACTACGAATTCTGCAACAAAACCACTCATTCCTGGCAATGCAAGAGAAGCCATCGAGAA
ACTACTAAACATGGTAAATATTTTTGGCATTGGGATGGATATCCCTCCCATTTCGTCGAGATAAACAAGACGTATTCTAT
CACAACTCGTTCCTACCAAGAAAAAAAGTGCAGCACCAATAAATCCATGAGAGATTATTTGTAAAACGGCTCCGTTGAGT
CCCATGTCGGTTATAGAACTAATTCCTATAATTATGAAACCCATGTGAGATACAGAAGAATAGGCTATTCTCTTTTTTAA
ATTGCGTTGACCAAGAGAGGTTGAAGCTGCATAGATTATTTGTATTGTCCCTATTATCACCAACCAGGGAGAAAATATAG
AGTGGGCGTGAGGTAATAATTCCATATTGATCCGAATCAATCCATATGCCCCCATTTTTAATAAGATTCCCGCTAGAAGC
ATACATGTACTGTAATGTGCTTCCCCATGGGTATCTGGTAGCCATGTATGTAGGGGTATAATCGGCGATTTGACAGCATA
AGCAATAAGGAAGCCCAGATAGAATATTATTTCTAATGTCACAGGATATGACTGATTGGCTAATCTTTCAAAATCCAATA
TGGGTTCATTGGAACCATATAAACCCATACCTAGAACTCCTATTAAGAGAAAAACGGAACCTCCCGCAGTGTACAAAATA
AACTTTGTAGCTGAGTACAAACGTTTCTTTCCTCCCCACATGGATAAAAGTAAGTAAACAGGAATTAATTCTAACTCCCA
CATGAGAAAAAAAAGTAAAAGGTCTCGAGAAGAAAATAATCCTATTTGCCCACTGTACATTGCTAACATGAGGAAATAGA
ACAATTGCGAATTTCGAGTAACAGGCCAAGCTGCTAAAGTGGCTAAAGTAGTGATAAATCCTGTCAGTAAAATAGGTCCT
ATGGAAAGTCCATCGATTCCCAGTCTCCAGTGAAAATCAAAAATATTTATCCATTTTAAATCCTCTTCCAATTGAATTAA
TGGATCATCCAATTGGAAATGATAACAGAACACATAGGTTGTTAGAAGGAGTTCTAATAAGCATATAAATATAGTATACC
ACCTAAATACCTTATTCCCCTTATGAGGAAGAAAGAAAATTGAAGAACCCACGAATATCGGCAAAACTACAAGTAGTGTT
AACCAAGGGAAATAACTCGTGATAAAGACAAGATGCATTTTGACCAAAAAACCCGTGCTCGGAATAATATATTTTCTCGA
GTACGGGTTTTTGTCGGTAAAAAGGAATCAAATGATTCAAGTGGAGTTTTTTATAACGTGTCAATAAGATAGACCCATGC
TGCGAGTTGTTTCATGCCATAAATAAACGCGTACACTCAAAAAATCTGTTGGACAAGCGGATTCACATCTCTTACAACCT
ACACAGTCCTCGGTTCTTGGCGCGGAGGCAATTTGCTTAGCTTTACATCCGTCCCAAGGTATCATTTCCAATACATCTGT
GGGGCAGGCTCGTACACATTGAGTACATCCTATACATGTATCATAAATTTTTACTGAATGTGACATTGGGTCTATAAATT
CCAGTTTTGAACAT-AAAAATTTTCGATCTGGTAAAGTTAAATCAGGAGGAAATTAATTATATATTTA-----TATTGTA
GACACCAGACGAATCAATGGTTTATCAAAAAAATATAATATTTAAAATCAATATATTTCTAAATCTGTTCATGAGAAAGG
ACCAAGAAACTTTGATTTCCATTTCAACAACCATGATTATACAAGTCACACATATGATTTCACATTGACATTGGCCAACA
GATCATCAATATTTCAATAGTAATATAAAAGTATATTACTATACATATTACTATAAAAAAAAGAATAAAAAATGAAATAA
TTTATATCTATATTTTATTTATATTATTTTATTATAT-TATTTATGTCTTTATTTATATGATAGTTATAACTAATTATTC
AACAAATTTGATTGATTGATACGAGTTGATTTTCTGTTACGATAAATCGACGAAACAATAGCTAGCCCAATAGCCGCTTC
CGCAGCCGCAATGGCTATAACAAAGATTGAGAAAATGTCTCCTTTTAATTGGCGGCTATCAAATATATTAGAAAATGTTA
CGAGATTTATATTAACCGAATTTAGTATAAGCTCAAGACACATAAGTGCTCTAACCATGTTTCGACTTGTGATCAATCCA
TAGATACCGATAGAAAATAAGTAGACGCTCAAAAAAAGTATATGTTCAAACATCATTGGCTAACTCCTCATGAATCTCGA
TTCATTTCAATATGAACAACAATTCAACCGATTTTATTAACCAGAATCGAGTAATTACAGAAAAAAGAGGGTATCGGCAG
TAGATTAAATGAAAAA-TTTTCCCTTTTCATTGGATTTCGAATTTCTAA---------TAATTCTAAGTATTTCTTATTG
ACGAGCCATAGTAATTGCACCTATCAAAGAAACTAAAAGAATTATAGAAATAAGTTCAAACGGAAGATAAAAATCTGTTG
ATAAATGAATTCCAATTTGTTGAACGTTACTAATAAGGTCCTGTTCTATAATCTGATTTGATCTTGTAGTCCAAAGAATT
CCGTACCATGACGTATCTAAGATAGTAGTAATTAGTGAAAAAAGAATACTTATACAAACCAGTGAAGTGACTCCATCTCC
AACAGTCCAAAAATAGGAATCGTTCGAATATTCTGAACCATTCATGAACATAACAGCAAATAGGATTAAGACATTTATGG
CTCCTACATAAATAAGGAGCTGTGCGGCAGCTACAAAATAGGAATTTGATAGAATATAGAATAAGGATATACAAACAAAA
ACCAATCCCAATGAAAAGGAAGAATAAATTGGATTGGTAAATAACACTACTCCTAGACCTCCTAATATAAGAACTGATCC
CAGAAATACTACAAGTATATCGTGTATTGGTCCAGGTAAATCCATTATGTATAACAGATAAATAAGTCGAAATATTTCAT
GACCTTACTAAATAGTCCAGGAAAGAAAAGGGTGTTCCCTTTATTTTTTTTT----CTTGTATATGATGGGTTCTTATCT
TAATTGAATTAAATCTTAATATGGATTAATGTAAATATAGATAA---------AGTTCTTGGCCAATCCTACCTTCCTTT
TTATCTATTTTCTATTTTTATCTAAAAGAAAAAAGAAAAGAATAGTTGGAATTTTCTATTTTAAAATCATCGCTAAA-CA
TATTCTCAGTTTAAAACAAAGAGTGATTCTCAACAATCAATAGTTATTATTTGTAATTTCTGACCAACCAAAAAAAGGGG
GCTTGGATCCTTTATATCAAAAGGATATCTTAGTAATCAGTAACCGTTCTTGAATCAAGAGGGTTCTCCTTGTCTATTTT
GATTTGAGTCGAATTTATAACTGTTTGAATTGTGTAATCTCCAATTACTGGCATTGGTAACCGACCCAAAGCAATTTGAT
TATAATTCAATTCGTGACGATCATAAGTAGAAAGTTCATATTCTTCAGTCATTGATAAACAGTTTGTTGGGCAATACTCG
ACACAGTTACCACAAAATATACAGACCCCAAAATCAATACTATAATTAAACAATTGTTTCTTTTTAATATTTTTTTCAAA
TTTCCAATCAACAACGGGTAGATCTATGGGACATACACGAACACATACTTCACAAGCAATACATTTATCAAATTCAAAGT
GGATTCGACCACGGAAACGCTCCGATGTGATCGATTTTTCATAAGGATATTGAATAGTTATAGGTAAACGATTTGTATGG
GATAAGGTAATTATGAAACTTTGACCAATGTACCTTGCTGCCCGTATTGTTTGTTCACCATAATTTATGAACCCGGTCAC
CATAGGGAACATATTGTGGGTCTCCGTGAATAAATTGATGTTTCTTTCTCTTGTTTGAGATCAATTATGAATCTAGAATA
TCGTTATCTTATTTTATTATTTA---------TAGTGAAACAAGTTGGGAAGAAGTTGTCAATAATAGATTACCCAGGGA
AATAGGTAAAAGAAATTTCCATCCAAGATTTAATAGCTGGTCCATTCTCATTCTAGGTAAAGTCCATCTTGCTGCGATCG
GAATGAACAGAAACAAATAAGCTTTAGCTAATGTAATAAATATCCCAATTGTCGTTCCAAAGACTCCATCCATTTGATTT
ATTCCGAAAAGTTCAGGAATAGATATATACGGAATAGAGAAATTCCACCCACCTAAGTAAAGAACTGTTATAAATAATGA
AGAAACTAATAAATTTAGGTAAGAAGCAAGGTAAAATAAAGCGTATTTGATACCTGAATATTCTGTTTGATAACCTGCTA
CTAATTCTTCCTCTGCTTCTGGTAAATCGAAGGGTAATCTTTCACATTCTGCTAGAGAAGAAATTAGAAAAACAACAAAC
CCGATAGGCTGACGCCACAGATTCCACCCCCAAAATCCATATTTTGACTGCGCCTCAACTATATCAACTGTACTTAAACT
GTTAGATAATCATAGTCGATAATAACATCACTGCTCGTATCGCTATTTCAAAACCGTACATGAGACTTCAGCTTCATACA
GCTCCTCTATGGCCACAAATAAAT-TAAGGACTTACTCGATATTATCTCCATCCTTATTTGGATGGTAAATATACATCGG
GAAGACAAAAATTAGACCAATGAAATTCCGTCTGCTCAAATATAAAAGGTGCTTCCGAATTGATCTTATCC-ATTACAAT
TTGA---------ATTTTTCTTTGTTTGGTAATAACTTAATTTTTTAATAAAATACTCGTTATATCAATAAATATGTTCT
ATCAATAACTATAAAGAAAGAATTGGGTATAAATTCAAAATTCATGATAAGAGTTCTATATGTTATGTATAGATATGGAT
GGGGAAAATAATAAATAAATATCTTTTGTATTATTATTTATTCATTTTTCCCATTCTAT---------------------
---------------TTTTGAATTCTATTTCTTTTGTTCCTGTTCTTCTTTCTCAGAGAGAGGGTACTCT--GAAAAAAA
AATAAAGGATTAATTCGTTTTTGATAGTCATTTCTTTAATCAGTGAATAGGAGCATACTCTAGATCGGAATCGTGGGGAA
GCACTGCTTGGTCATTTCTACCAACAAAAAGTCCCCATTATGATTCGTTTTATCCAAAATTTTATATAAAA-----GTTT
TTTGATACCTTATATTATCTCCATTACTAATCTTTTGTGTACCTTGGTGTTCCTAACTGTTCACTGATTTTTGATTGATC
TTCGGTATGGTAATATATATATATAAGTAGTAGAACCCCCATACGTTGATCTTTTATACCCGCTTCAAGATATGAGAATT
AGTCAAAGAATCTTAATCTTGGGGTAAACAGTTTCTATACTGCTTATTTTTATATTCTTGTACATAGGGAATGAGATTTT
CTCTTCTTACTGCAAATTTCTAAGCAGTTTGATTTTACTCATATAACTATCTAGTTTAACTCATCGACCCTAATGATGAA
TAAAAAATGAAAATATCCATTCAATATATTCAACCTCTTTACTTTATTTATAGAGAGAAGGGAAAAAAATAATGTTCCAA
CGAATCGCACGTAGAGATATTGATAATACACATAGAGTTAATGGTATTTCATAACTAATAGATTGAGCAGCAGCTCGTAG
ACCACCTAAAAAAGAATATTTATTGTTCGATCCATATCCTGACATAAGAAGTCCAATAGGAGCAATACTTGAAATGGAGA
TCCATAAAAAAACACCTATACTGAGATCGGCTAAAATAAGGCGATATCCAAAAGGAATTACTAAATAACTTAGTAGAACT
GATATGACCGCTATAGACGGTCCCATGCTAAACAAACGAATATCTCCTCTAGATGGAAGTGGGTCCTCTTTAAAAAGTAA
TTTGGTCCCATCTGCTAGAGCTTGAAGAATCCCCAACGGACCGGCATATTCAGGTCCAATACGTTGTTGTATTGCTGCGG
ATATTTCTCTTTCTAACCACACAATTACTAGGACCCCTATTGTGATTCCTAATAGAAGGGTGAAAATGGGAACAAAGATC
CCTATGAGTCCATAAACTTCTTTTAAGGATTCCCATCTAGAAAAAGAATTGATAACTTGTACTTCTACTTCTGTCGTATC
AATTATCATTTCAACGATCAATTTCTCCCATAATGATATCTATACTACCTAGTATTGTCATGATATCGGCCAATTTCATT
CTTTTAACTAATTGAGGGAGAATTTGCAAATTGATAAAACCCGGTGGGCGAATTTTCCATCTCCAGGGGAAAACACTACT
ATCTCCTATCAAATAAATTCCTAATTCTCCTTTTGGGGCTTCCACTCTCACATAAAGTTCTTGTTTCGATAATTCAAAAT
TGGGTGAAAGTTTTTTAGTAATAAATCTATATTCAAAATTAGTCCATTCGGAATTTTTTGCTCTATCAAAGCGCCGGACT
TCTAAATTTTCATAGGGCCCCCCAGGAATTCCTTCTAGAGCCTGTTGAATAATTTTTATAGATTCCTTCATTTCATCGAT
TCGGACTAAATAACGAGCTAGTGAATCTCCTTCTTTTTGCCATTGGACTTCCCAATCGAATTTATTGTAACACTCATAAC
TATCAACTTTACGAAGATCCCACTGTATTCCAGAAGCACGTAACATCGGCCCTGATAAACCCCAATTTATTGCTTCTTCT
CCACCAATAATGCCCACTCCTTCAACTCGTTCCAAAAAAACGGGATTCCGTGTAATAAGTTTTTGATATTCAGCAATTCC
TGTTAAAGAATAATCACAGAAATCCAAACATTTATCTATCCAGCCATAAGGCAGATCAGCAGCAACCCCCCCAATACGGA
AATAATTATGCATCATTCGCATACCCGTAGCAGCTTCGAATAGATCATATAACAATTCCCTTTCTCTGAAAATATAGAAA
AAGGGAGTCTGTGCGCCGATATCCGCCATAAAGGGCCCAAGCCATAATAAATGAGAAGCTATACGACTCAATTCCAGCAT
AATGACTCTAATGTAACTGGCTCTTTTAGGTACTTGAACACTTTCCAATCGTTCTGGTGCATTTACTGTTATTGCTTCTG
TGAACATAGTAGCTAAATAATCCCACCGTGTTACATAAGGCAAATATTGTATAATCGTTCGATTTTCTGCTATTTTTTCC
ATCCCTCTGTGTAAATAACCCAATACGGGTTCACAATCAATAACATCTTCACCATCAAGAGTAACGATCAGTCGAAGAAC
ACCATGCATTGATGGGTGATGAGGACCCATATTAACTATCATGAGATCTTTTCTTGTAACCGGTACAGTCATATCTTTTC
TTCCTTAATTCATTATTCCATGAATTGATCAAACAAAGTTCATCAAAATGAAAAATTTAACAACTACAAATAACTAAAGA
AAAAAATTCAAACCAACCTTAAAATTAACGAGTTTTTGACTCCCGAATACCTAATTGACCAATTAATTTCTTATAACGTA
CTCTATTTTTATTTGACAAATAATCCAGTAGCCGTTGACGTTTTCCCAGAATTTTCCGTAGGCCCCTTTGTGATAAAAAA
TCTCTTTTATGTAATTCCAAATGTGAAGTGAGTCTCCGTATCTTATCCGTAAAACTGAATACTTGAAATTCAACAGATCC
ACAGTTTTTTTCTTTTTCTTGTCGAATAGCTAAGATGAATGAATTTTTGATCATAAAAAACCAATTTTTCTATTTT----
TTTTTCGTGGATTTTAACGATCAGGTATAATAATAATTATTATTATACCTGATCGTTCCGGTTATTTGAATCTAGTACAA
AACAATTTTGATTTCCTCATATACACTACTTTAAATTTATATTAATTTAATTTTATCCAAATCAAATTAGAAATTTGATT
TGGATAGAAAGGGATGTTACATTTATCA--GAATGTACATGGTATATGTGTATATCT--------TTATTCACCGAATAT
GGCATCC--TATATATATAGGAAATATACTATTAACTAATTCTGAATCGTGGATACATATGTATTCTTGACATACTGAAA
TGACTACCGTTATTAGTATCAAACCAATAACGATTCATACAAGCTAGATCTTCTAATCGATAATTGGGCCAAAGAAACGA
TTTTAATTTAATGAATTTATTTGCATCTGTATTAAGATTAATATGCTTTTCCCCGTTTAAAAATTGTCCCCGGGTTTTTA
TGTTGTTTTGATTGCAAAATAGTGGATTTCGATTCACAACATTCCAATTTCGGAAATTGAAACAAATTAAAATTCTAAAT
TCTCTACGACGTCTGGGAGATAGAATATTTTCGGGAACAAGGAAATCAAAATGATTTCTGCTTCTATTCACAAGCATATT
GCTGTGTTGTGCAATGGATTCATCAAAATTCTTTTTTTCAACATATCCACTTTTTATTATGCATTTTCCATTAGTTTGGC
ACTTATTCTTATCAACCAATGAAATACCTATGGTTTGATATATAATAGATTTTCCATCCTTTTTCATAGATAAACGAATG
GGTTCGATAATAAATATTCCTCTTTTTATCAATTCTGTAAGAGTTAGGTTTTTCTGAATCAACATTACATCCAGATGCAT
CTCTCCTCTTTGAATTGAGGATATAGCAATTTCTCCCCTTGGGTCTATCAGTCTAAGTAGGAGACAATATACCTTGATAT
TATTGATCATTCTTTGATTCAAGGAATCATCCCATCTTAATTGAAAAAGAAAATATTTTTTCAGGAAGAAATCCAGTTCC
GCTTCTTTCTTGCTCTTGAATTGTTTTTTCT-TTCTGCCTTTTTTAATATCTGCTCCCGTGTAATCTTCTTCAAGATTTT
TCTTTTTGTTTTGTTTTCGTAGATCTGATACAAAATCTCCTTGACCTTGTTGT-TTGTTTTTTTTTTTGTTGGAATTTTC
TAATTCAAGATATTCTTTTTGATTAGCGGATATAGAAATATTTTCTTTTTTATTTACGTGGATCTTTTCATTTTGACTAA
TATTTTTTTCATGGAAATGAAAA-TGAAAAATAAGTAATTTGATTGGTATGATCCACGGGTTAATTTTATACATATCAAA
AAGTAGTA-CAAATTCTGGGAAAAACCAAGGTTCTAAATTTGATTTTGATATGGTATGATATAACCTTTCTTGATTCATT
CCTATCCAAT-CAAAAAAAAGATTTTTTTGATTGGATAGGTTGATTTTGTGATGAATCGTAAAAGAAAAAGGACCCCTTT
TTTCAACTTTTTGAGAATTTTTAGTTTCAGTTTTAGCGTTTTTATGAATCTTGGTGCCGATATGCGTATTGGCCCAGGTC
TCAATATCGATATTATTTCTAAGACAAGAATGAAGAATTCTACAATCAAAAAATTTTCTATCCATATTTTTGTCCATATC
AATAATAGATCCTTTTTCTAGATAATCACTAATAGATATACTTATGAATTTATAAAATGATTCAGATTTCAGTGTATTTG
TATTGAAATTATATGGAATTTTTTTGTCCTCTACTTGTAATGTTGATCCAGAAATATACGAGTCCTTACTATTCACATAA
TTTATATGTTTATATGACAAAAGATTATATCCGTAATGTTTTTTCACTTTTTCTTTTTGACTTATTGATGAGTTCACTGC
ATAGTAATTTTTTTTCGTGTAATGAATTAATTGGTCTTTTTCTTTTTTATATAAATCTAATTTCATTGAGTCTTTCTTTT
GAATCATACGACATTGATTGACTCTATTTCGCCATTTTTTTGGTACTAAGTGATCCCACTTGGTCTGAGATAAATTGTAT
TGATAATGACCCTTTAACCAATTTTTCCATTTATTCATTCCAGACTTATGAATTTTTTTTTGCCTTGGTTTGGAATCAAA
TATTCCTCGTGTCGTACAATAATTCTTGATTATATCCCTAAGAAAAGGATAGGTGTGATGATATTGAAGTATAGATTTCA
AATGATACTTGTTAAGTAATTGATTTTGTGATAATTTGTAAAATACATAGGCTTGAGACAAAGAAGATAAGTCACAATTA
TTATTCCTAATATTTTTATTACTAATGTTAGTATTAGAAAAATTAGAAAACAGATTTTTTATAGTCGAAATAAAGTTCAT
TGTATTTTTATTTGTTTTCTCAATTCCTTCTTGATTTGTTTCAGCGTTGGAAATGGATTTGTTAATAATTTTTTTTGTTG
ATTCAAAGAAAAGTTGTGCATTGACCCTTGGAATCTTAATGATACATAGTAATATATCCATGCATTTTTTTTCAACGAAG
GATTTCATAAAATAATGTGATTTACGTATTACTCGGATATTTTTTCTTTTGAATATTTGCAAAATATTCTTCTTTGATTC
CGATCTTTTATCATCACAAGTTCGAACTGTTTTTTTCTTGTCTTTTGTGATTCCTTCTATTTGAGTCCTAATTGTTATTG
TCTTATTAGCAAGATCTTTCATTTTTTTTTCTATGAGTGAATAATTTTCATTTACACAATTCGCGGATTGCATTCGAATG
GGCGATTCTCGGATAATCTTATTATTTATATTGGAATCTTTTTCGTTTTCATTCGATTCATATACTTTTACCGTTCTCAA
TTTCAATAAGAAAATGGGATTTACTTTTTCAAGTTCTTTCATTATTAGGTTTATAACTAGAACTATTCTTGTTTTTTCTT
TTGAAACTTTTAGAAAATCTTTTCTTCTTTCTTTGAAAACCCTTATAACTTGAAAAAATTGCCTTTTTGCTTTTATCGTT
TTTTTTTCGAGTTGGTTAAAAATGGGTTCAAAAAAACAAGGTCGTTTTCGGGGAGACCCGAAAGGTAGTTCTGCTTCCCT
TCCCCAGACTGTTAAAAAACAAAAATTGTCTTTTTTCTCCTTTTTCCTTAGTTTCTGATCTCTATCTCTATGATGAGATC
GTACTTTAGATCTTCTCCAAGGTTTCAGACAGAAAGGAAATAGAATCTTTATCTGAATACCGTCTGTTAACCAATTTTGG
GGAAATTCTGTTTCTGATAATTGAACGCCATTATAGGTACATTTAACATGCATTTCTTTATTCCATTCCTTCAAATCCTC
GTACCATTCGGGGAATTGCAATAATAACATACGACCAATATTTTTAGCTATTATTAATAAGGGTAATATAACGTATTTTC
TAAGAAAAGATTGGGTTACTAACATTAAACCTCTTATTGCTTGAGTAAATATAAAGGTATCCCAAGCTTCTGATATTGCT
ATTCGTTCATTTTCTTCTTCTTTCTCTTCGTTTGTTTGCTCTTTTTCTTTTGTCTCTTCCTCCTCAAAATAAGAAATTTG
CAATTCTGGGTTTTCCCCTACCCAATTCCTAAAAATGTGATTAATCATTTCAGAGATATCAAAAAACGAAAAAAAAAAGG
TTTTGTCTATGCGATCAAGAAAAAGCGGAGAATGCACATTTGCTTGAAACATTTCCCAAATAATTGTTTTACGTCTTTGA
GCACGCATGGATCCTTTGATTATATCCCGGTGAAAATCCGATTGTTGTGAGTAACGTATCAAAGCCACTTCTTCTTCTTC
ATCATTAGTGCTATTATTACTAGTATTATTATTACTAGTAGTATTATTATTACGAGTACTGGAATTAGTACTCTGACCGT
TATCAGTATAAATTACTACGCGTTTGCCTTTTCTTGAACGAATTTCGGGATCTTCCGTCGATTCTTCTTCATTTTCTTCT
TCCTCTTCTTCTAAATCGTCTGTCAATTTGTATGACCAACGAGAAACCCTTTTACTGATTTCTTCCATTCCAATAGATTT
CTTTCTAATTGTTGTTAGATCGTTTGGATCAGTTGAAATTACATCGAATATAGAGTTCAAAGATTTTGTTTGACTTTCTG
AATCAATTCGTCGCGCGTGTTCAAAAGATAATTCATCTATTGAGGTTAAGGAATTCCCAATCGAATTCAATAAAAATTTC
TCGCTAAAGCCAAACGTATTCTTTTGATGTTCTAATTCTCGAGAATCATTATAAAAGAGACTATGAATCTTATTTATCCA
AACCATTTCTACAGAATCCTTTTTGGAAGTTATTAAATCGTTCATGATTGCACGTGAATCAAATTTTTTTATTCTTCCTC
GATAAGGTCCATTCAAAAAAGGATCATACCTTTTTGACAAGTATTCTTGTTCATTCTCATCATTACATAATCTGGTCCTT
TTTTCTAGCATATCTAAAGCAAGAGATCCCTTCTCTTTTTCTAGAATTTTTATTCTACTTATCAATTCATTGTTCAAGTT
GTATTTTTTTTGTTCATTGGTATGAACCCAATAATTATACAAGTCTTCGTGGGATAGTTTTTCTGTCGTGTACAAAGAAA
TTTTTCGTTCTATCATTTCTGAAAAAGTTGATAAACTTGGTGGATATGTAAAAGATATTATTTGTTTTCCATTACTTGGG
CATATAGAAAAAAAATATTGTGACATTTCATTCCGTATAGCATTTTCAAATCGATCATTTTTTATATATCGATACGGTCG
ATTCCATCGTTTATAATCGAAAAGAAAAGTTATAATAGGTTTTTCAAACCAAAAAGAATTTTTTTCATTTTTCTCTTCTT
TTTTTAAGTTAAGTTTTACCAATTCCCAATTATCTTGATGAGTATCAAGATAAAAATCTTCGTAGTCTGGGCTATCTTTG
TCTTCTTCGTAAGTTGTTTCTACATCGTTTTCTTCTTTT---------CTTTCTTCCGTTTCTGAGGTTTCTTTCAGTTT
CTTAGTGACAATAGGCGACGGCATTCTGCCTAAATAGTAGACACAGGTGATAAATAAGAGAATACTAAAGATTCGAGCCA
TAGAATTTCTCAATTCTGACACAAGGTACTTATTATTAGATCGAATCGAATAATTTTGCCGTATCCAGAATAATACCAAG
CCAACCCATTTCATGAATAAAATGTGACCAATTAACCAACCAACAAAATTACTTGTTACAAATAACATCTTGTTGTTGCA
TCGAAACATATAAATGTTGACTAATCTGGCTAACGTTGAACTTGGTAAAATGAAATGGTTGAATAATTGAAAAATTAGAT
TATTCAGGAATACACATTGAATGCTGAGATTACGCATTGAATTTCTGGTAGTAGATCCATAATAAAAAAAGTTTTTGTGA
TTGTTCCAGAAGAAATGAAACAAAAGATACGGTAGAACTAGGACAGTTATTGTATGAGGTCTACCCAATGCTAGATGCAG
AGGCGCATAATAGATCGATATGAACATCATGAGCTGCCCCGTAATAAAACCAGTTGTTGCTGATACCTCCTTCTCGGTTC
CTTCTTCCATAACCCGAGCTCGGAGAAGGAAGATATAAGAGGGCCCTATGGAGAATGTGGTCAGAAATCCATAATAGAGT
CCGACCACAACGACCGAATTTATTATCTTCATGCATAAGGATAATAGATTACCTAGTAGAAAAGATTTCAAAATCATCAC
AAACCTCCCTTTTTTCTTTTCTATTTCAATTTCTCGATTATTATATGATGATTTGTTAACTTTCCATATATAGAAAGAGA
TAGACTATAAATGACATCTCTTATGTCAATGACACCAAAGGGATATTAAATGAATGGAATTGGAATATAGATGGAATATA
ATGAAATAGAGCCACTTTGAGGTTCCCTATGAAATGAGGCATGGAACGGAGCCACTACGAAGAAGTTCCGGGAGTTACGA
AGGAAGCTTCGGACTCATGGGTTGAGAACGGGAGTTGAACTCTATGAGGTCGAATCTCCCGTTGTTCCTCAGTAGCTCAG
TGGTAGAGCGGTCGGCTGTTAACTGATTGGTCGTAGGTTCGAATCCTACTTGGGGAGATTTGATTGATTCTTAATTTCAT
TAAAGAATGAAGAATTGAATTAAAGGGCTCGCTTTGACCGTTAGAGGTAGGTAACCCGTTCCCTGTCTTTGTTTCTATTG
CATTCTATCTCATCGTATCACATTCTGTTCTACGATATTTGAGAATCACCGTCAATACCTCGGCGTAGATCCGGGGTAAT
CCCTTTAGCCCCAAGGCTATTTACAACTAGCCAATTAAGAATTCTCAGATGATGTACTAGCAGTGCATCAAAGATGCAGT
CTCCCGATAGGCCACAATTAACGCGAGCAAACATATTAATGACGAGGAACGCATTTTTGCTATGCTAGTAATACTTGTAT
TTGCTCCGCTATTCTGCCCAAGCCTGGCTGAGGAAGAGTTACGGGGAGTAAAACATAAATATGCTGATTCCGACCGGGGT
TACTATATGTAATT-AAAACCCCTTCGCGATAAAATAAATAAAAAGAAAAAGTAAGGCCATTCCATTTCGACAAAAGACC
ATACCCAAGTTCAATAGCTTTGCATCCACTATCCCGATCATTATTTTCTTACCCCCAGAGGTAAAGGAAAGGTCCTTCCC
TTTTGGGCCGGTTGTGGGCGAGGAGGGATTCGAACCCCCGACACCGTGGTTCGTAGCCACGTGCTCTAATCCTCTGAGCT
ACAGGCCCCACCCCGTCTCCACTGGATCTGTTCCCGGAAGTACCCTCAAAAAGGAACCTCTCCTCAGCCA-----TTTCG
TTTCGGGTTAATAAGATGTGAAAGCGCGTTTCTCTCTATAAGAACAGTGCGTTCCGAGGTGTGAGGGGTGAGAGAAGAGA
TGTCATAATTCTAATTGGGGTTTTGAATAAGACGACCTTTGCATTTTTTATTTTTCTCTTTTTTATATTTTAAAAGTAAA
ATAAGAGGTGTTAAGCTTTTTATCATTCTGGCGTCGAGCTATTTTTCCGCAGGACCTCCCCTATAGTATCGTCACCGCAG
TAGAGTTTAACCACCAAGTTCGGGATGGATTGGTGTGGTTCCTCTACGCCTAGGACACCAGAATATCGAACCATGAACGA
AGAAAGGCATGAGAGAAAAGTATATTGGCTAGTGATTGTGAGGCCCCAATTCTTGACTGGAAGGGACACCAAAGGCCTCT
GCCCTTCCCTCCCTTGGATAGATAGGGAAGGGCAGAGCTTTTGGTATTTTCATGTTGTCAAACAGTTGAACAATGAAAAT
AGATGGCGAGTGCCTGATCGAATTGATCAGGTCGTGTAGGAACAAGGTTCAAATCTCTCGGTCTGTTAGGATGCCTCAGC
TGCATACATCACTGCACTTCCACTTGACACCTATCGTAATGATAAACGGCTCGTCTCGCCGTGACCTTATCTTGGATTCT
CAATACTTCTGTCGCTCCATCCCCGCAGGGGGGGCAGAGAACCCGTCGCTGTCTCGGCTGTGCTACCGGAGGCTCTGGGG
AAGTCGGAATAGGAGAGCACTCATCTTGGGGTGGGCTTACTACTTAGATGCTTTCAGCAGTTATCCGCTCCGCACTTGGC
TACCCAGCGTTTACCGTGGGCACGATAACTGGTACACCAGAGGTGCGTCCTTCCCGGTCCTCTCGTACTAGGGAAAGGTC
CTCTCAATGCTCTAACGCCCGCACCGGATATGGACCGAACTGTCTCACGACGTTCTGAACCCAGCTCACGTACCGCTTTA
ATGGGCGAACAGCCCAACCCTTGGAACATGCTACAGCCCCAGGTGGCGAAGAGCCGACATCGAGGTGCCAAACCTTCCCG
TCGATGTGAACTCTTGGGGAAGATCAGCCTGTTATCCCTAGAGTAACTTTTATCCGTTGAGCGACGGCCCTTCCACTCGG
CACCGTCGGATCACTAAGGCCGACTTTCGTCCCTGCTCGACGGGTGGGTCTTGCAGTCAAGCTCCCTTATGCCTTTGCAC
TCGAGGGCCAATCTCCGTCCGGCCCGAGGAAACCTTTGCACGCCTCCGTTACCTTTTGGGAGGCCTACGCCCCATAGAAA
CTGTCTACCTGAGACTGTCCCTTGGCCCGTAGGTCCTGACACAAGGTTAGAATTCTAGCTCTTCCAGAGTGGTATCTCAC
TGATGGCTCGGGCCCCCCCGTAAGGAGGCCTTCTCCGCCTTCCACCTAAGCTGCGCAGGAAAGGCCCAAAGCCAATCCCA
GGGAACAGTGAAGCTTCATAGGGTCTTTCTGTCCAGGTGCAGGTAGTCCGCATCTTCACAGACATGTCTATTTCACCGAG
CCTCTCTCCGAGACAGTGCCCAGATCGTTACGCCTTTCGTGCGGGTCGGAACTTACCCGACAAGGAATTTCGCTACCTTA
GGACCGTTATAGTTACGGCCGCCGTTCACCGGGGCTTCGGTCGCCGGCTCCTCTGTCATCAGGTCACCAACTTCCTTGAC
CTTCCGGCACTGGGCAGGCGTCAGCCCCCATACATGGTCTTACGACTTTGCGGAGACCTGTGTTTTTGGTAAACAGTCGC
CCGGGCCTGGTCACTGCGACCCCCTTTGTGAGGAGGCACCCCTTCTCCCGAAGTTACGGGGCTATTTTGCCGAGTTCCTT
AGAGAGAGTTGTCTCGCGCCCCTAGGTATTCTCTACCTACCCACCTGTGTCGGTTTCGGGTACAGGTACCCTTTTGTTGA
AGGTCGTTCGAGCTTTTCCTGGGAGTATGGCATGGATTACTTCAGCGCCGTAGCGCCTCGTACTCGGACATTGGCTCGAG
GCATTTCCTCTACCCCTTCTTACCCTGAAAAAACAAGGTCACCTTGCGTCCTTGAACCGATAACCATCTTTCGGCTAACC
TAGCCTCCTCCGTCCCTCGGGACCAACAAGGGGTAGTACAGGAATATTCACCTGTTGTCCATCGACTACGCCTTTCGGCC
TGATCTTAGGCCCTGACTCACCCTCCGTGAACGAACCTTGCGGAGGAACCCTTAGGTTTTCGGGGCATTGGATTCTCACC
AATGTTTGCGTTACTCAAGCCGACATTCTCGCTTCCGCTTCGTCCACACCTGCTTGCGCGGGCGCTTCCCTCTAAGGCGG
AACGCTCCCCTACCGATGCATTTTGACATCCCACAGCTTCGGCAGATCGCTTAGCCCCGTTCATCTTCGGCGCAAGAGCG
CTCGATCAGTGAGCTATTACGCACTCTTTCAAGGGTGGCTGCTTCTAGGCAAACCTCCTGGCTGTCTCTGCACCCCTACC
TCCTTTATCACTGAGCGGTCATTTAGGGGCCTTAGCTGGTGATTCGGGCTGTTTCCCTCTCGACGATGAAGCTTATCCCC
CATCGTCTCACTGGCCGACCTTGGCCCCTGTAATTTTGGGGTCATATCTAGTATTCAGAGTTTGCCTCGATTTGGTACCG
CTCTCGCGGCCCGCACCGAAACAGTGCTTTACCCCTAGATGTCCAGTCAACCGCTGCGCCTCAACGCATTTCGGGGAGAA
CCAGCTAGCTCTGGGTTCGAGTGGCATTTCACCCCTAACCACAACTCATCCGCTGATTCTTCAACATCAGTCGGTTCGGA
CCTCCACTTAGTTTCACCCAAGCTTCATCCTGGTCATGGATAGATCACCCAGGTTCGGGTCCATAAGCAGTGACAATCGC
CCTATGAAGACTCGCTTTCGCTACGGCTCCGGTGGGTTCCCTTAACCAAGCCACTGCCTATGAGTCGCCGGCTCATTCTT
CAACAGGCACGCGGTCAGAGATCACATTCTCCTCCCACTGCTTGGGAGCTCACGGTTTCATGTTCTATTTCACTCCCCGA
TGGGGGTTCTTTTCACCTTTCCCTCACGGTACTACTTCGCTATCGGTCACCCAGGAGTATTTAGCCTTGCAAGGTGGTCC
TTGCTGATTCACACGGGATTCCACGTGCCCCATGCTACTCGGGTCAGAGCGTACGCTAGTGATGCTTTCGGCTACTGGAC
TCTAGCCATCTAGGGTGCAGCACTCCACTGCTTCGCCTAGCAGCACGACGCTTGTATTGCTCTCCCACAACCCCGTTTTC
ACGGTTTAGGCTGCTCCCATTTCGCTCGCCGCTACTACGGGAATCGCTTTTGCTTTCTTTTCCTCTGGCTACTAAGATGT
TTCAGTTCGCCAGGTTGTCTCTTGCCTGCCCATGGATTCAGCAGCAGTTCGAAAGGTTGACCTATTCGGGAATCTCCGGA
TCTATGCTTATTTTCAACTCCCCGAAGCATTTCGTCGCTTGCTACGCCCTTCTTCGTCTCTGGGTGCCTAGGTATCCACC
GTAAGCCTTTCCTCGTTTGAACCTCGCCATTAATGTTAAGGCTATGCCATCCTAAGGTGCTGCTAAATGGAAGGATCTTA
TCAACGTCCATGAATGAGAAATCATAGATCGAACTGCCGAATTGGAAAAATTGGGTGTTATCATAGTATCAGCTAAGTTC
ACGGGCTGGAGATAAGCGGACTCGAACCGCTGACATCCGCCGCAGGGTAAACCACTGCCTCTCAGGCCTCCCCGGCCGAT
TCTACCATAGAGGCCGACGATAGACAATAACTCCCCCCCGAACACAGCTTACAACTTTCATCGTACTGTGCTCTCCAAAG
AGCAACTCTTC--------TCAAAAGGTGCTGAGTTGGAATCCCATTCCTTCATTCTAAGGATTCTTGTCTTGTGGTTCC
GGAGAATCCAGCTACAGGAGAACCAGGAACAGAGAGCTCTCTCCCTTTTTCCGCCCGACTCTTTGGTCTTAAGAATGCTG
GTTTTATTTTAAGAACGAGTGATTGCCCTTCTCCGACCCTTACTGCCCAACCGGAGAGCGGACAGCTAATGCGTTCCACT
TATTGAACAGGGTCTATGGCCGGTCCGTGACCCCTGGATGCCGAAGGCGTCCTTGGGGCGATCTCGTAGTTCCTACGGGG
TGGAGACGATGGGGTCGGTCCATGGATTTTCCTTCCTTTTGCCACATTTCGCTCAAAGCAAAGGGTTGAAGGGAGATAGT
GCATCAAGCTATTCGCAAGGGCCAACTTGATCCTCTTCCCCAGGGATCCCAGATGATGGAACCCTAGGAGAGCCGCCGAC
TCCAACAATCGTCCATGTACGATCCATACTAGATCTGACCAACCACCCATCCTACCTCCTCTACGTTCTTGACAGCCCAT
CTTTTTGTCTCAGTAGAGTCTTTCAGTGGCATGTTTCGGTCCTCTTCCCCATTACTTAGAAAAAGTGAGCCACCGGTTCA
GGTACAAGATACTATCATTACCGCCTGGACAATTAGACATCCAACCCGTAATCGCAACGACCCAATTGCAAGAGCGGAGC
TCTACCAACTGAGCTATATCCCCCCGAGCCAAGTGGAGTATGCATGAAAGAGTCAGATGCTTCTTCTATTCTTTTCCCTG
GCGCAGCTGGGCCATCCTGGACTTGAACCAGAGACCTCGCCCGTGAAGTAAATCATCGCACCTACGATCCAACCAATTGG
GAGAGAATCAATAGATTCTTTTTCGGGAGCGATTCATCCTTCCCGAACGCAGCATACAACTCTCCGTTGTACTGCGCTCT
TCAAGTGTGCTTGTTCCCCCTTCTCCCTTACCATGGCAAGTCTTTGTGAAATAACTCCGATGGGAAGAAAAAAGAAGGCG
TTAAAAGACCTCCTGGCCCAACCCTAGACACTCTAAGATCCTTTTTCAAACCTGCTCCCATTTCGAGTCAAGAGATAGAT
AAATAGACACATCCCATTGCACTGATCGGGGGGCGCTCGTAGTGACTGAGGGGGTCGAAGACCAAGAAGTGAGTTATTTA
TACCAAGCATTCTTCTTATGGCTAGATCCAATCTCCTGGTCCCTGCGGAAAGGAAAAAGAATTTCACGTTCTTCCCTTCG
GGAAGGGGGGATTAGGGAAATCCTATTGATTGCTGCTTTCTACAGACCTCCGGGAAAAGCATGAAAAAAAAAAGGCTCGA
ATGGTACGATCCCTCCGTCACCCCAGAATGAAAGGGGTGATCTCGTAGTTCTTGGTCTGTGAAGATGCGTTGTTAGGTGC
TCCATTTTCCCATTGAGGCCGAACCTAAACCTGTGCTCGAGAGATAGCTGTCCATACACTGATAAGGGATGTATGGATTC
TCGAGAAGAGAGGAGCCGCAGTGGTCCCCCCCGGACCGCCCGGATCCCACGAGTGAATAGAAAGTTAGATCTACATTGGA
TCTCACCTGAATCGCCCCATCTATCCTCCTGAGGAGAAGTTTGGTTTCAAACTCCGATTCGAACAGGAGGAGTACGCCAT
GCTAATGTGCCTTGGATGATCCACATCTCCGGGTCAGGCGCTGATGAGCACATTGAACTATCCATGTGGCTGAGAGCCCT
CACAGCCCAGGCACAACGACGCAATTATCAGGGGCGCGCTCTACCACTGAGCTAATAGCCCCTCGTGCGGGCCTCCCACT
GGGAGGCCTGCTATGCCAAAAGCGAGAGAAACCCCATCCCTCTCTTTCCTTTTTGCGCCCCATGTCCCTCCCGTGTGGCG
ACATGGGGACGTAAAAAGTGGGATCCTATCAACTTGTTCCGACCTAGGATAATAAGCTCATGAGCTTGGTCTTACTTCAC
CGTCGAGAAACGAAAGAAGACTTCAATATCCAAGCTTAGCTCAGACGTAGCTCGCTTCTTTTTGGGTGTGAAGCAGTGTC
AAACCAAAATACTCAACAAGCATAAGCATTAGCTCTCCCTGAAAAGGAGGTGATCCAGCCGCACCTTCCAGTACGGCTAC
CTTGTTACGACTTCACTCCAGTCACTAGCCCCGCCTTCGGCATCCCCCTCCTTGTGGTTAAGGTAACGACTTCGGGCATG
GCCAGCTCCCATAGTGTGACGGGCGGTGTGTACAAGGCCCGGGAACGAATTCACCGCCGTATGGCTGACCGGCGATTACT
AGCGATTCCGGCTTCATGCAGGCGAGTTGCAGCCTGCAATCCGAACTGAGGACGGGTTTTTGGAGTTAGCTCACCCTCGC
GGGATCGCGACCCTTTGTCCCGTCCATTGTAGCACGTGTGTCGCCCAGGGCATAAGGGGCATGATGACTTGACGTCATCC
TCACCTTCCTCCGGCTTATCACCGGCAGTTTGTTCAGGGTTCCACACTCAATGGTGGCAACTAAACACGAGGGTTGCGCT
CGTTGCGGGACTTAACCCAACACCTTACGGCACGAGCTGACGACAGCCATGCACCACCTGTGTCCGCGTTCCCGAGGGCA
CCCCTCTCTTTCAAGAGGATTCGCGGCATGTCAAGCCCTGGTAAGGTTCTTCGCTTCGCATCGAATTAAACCACATGCTC
CACCGCTTGTGCGGGCCCCCGTCAATTCCTTTGAGTTTCATTCTTGCGAACGTACTCCCCAGGCGGGATACTTAACGCGT
TAGCTACAGCACTGCACGGGTCGATACGCACAGCGCCTAGTATCCATCGTTTACGGCTAGGACTACTGGGGTATCTAATC
CCATTTGCTCCCCTAGCTTTCGTCTCTCAGTGTCAGTGTCGGCCCAGCAGAGTGCTTTCGCCGTTGGTGTTCTTCCCGAT
CTCTACGCATTTCACCGCTCCACCGGAAATTCCCTCTGCCCCTACCGTACTCCAGCTTGGTAGTTTCCACCGCCTGTCCA
GGGTTGAGCCCTGGGATTTGACGGCGGACTTGAAAAGCCACCTACAGACGCTTTACGCCCAATCATTCCGGATAACGCTT
GCATCCTCTGTCTTACCGCGGCTGCTGGCACAGAGTTAGCCGATGCTTATTCCTCAGATACCGTCATTGCTTCTTCTCCG
AGAAAAGAAGTTCATGACCCGTGGGCCTTCTACCTCCACGCGGCATTGCTCCGTCAGGCTTTCGCCCATTGCGGAAAATT
CCCCACTGCTGCCTCCCGTAGGAGTCTGGGCCGTGTCTCAGTCCCAGTGTGGCTGATCATCCTCTCGGACCAGCTACTGA
TCATCGCCTTGGTAAGCTATTGCCTCACCAACTAGCTAATCAGACGCGAGCCCCTCCTCGGGCGGATTCCTCCTTTTGCT
CCTCAGCCTACGGGGTATTAGCAACCGTTTCCAGTTGTTGTTCCCCTCCCAAGGGCAGGTTCTTACGCGTTACTCACCCG
TCCGCCACTGGAAACACCACTTCCCGTCCGACTTGCATGTGTTAAGCATGCCGCTAGCGTTCATCCTGAGCCAGGATCGA
ACTCTCCATGAGATTCATAGTTGCATTACTTATAGCTTCCTTGTTCGTAGACAAAGCGGATTCGGAATTTCTTTCATTCC
AAGCATAACTTGGACCCATGCGCTTCATATTAGCCTGGAGTTCGCTCCCAGCAATATAGCCATCCCTACCCTATCACGTC
AATCCCACAAGCCTCTTATCCATTCTCGTTCGATCGCTGCGGGGGAGCAAGTCAAAATAGAAAAACTCACATTGGGTTTA
GGGATAATCAGGCTCGAACTGATGACTTCCACCACGTCAAGGTGACACTCTACCGCTGAGTTATATCCCTTCCCGGCCCC
ATCGAGAAATAGAACTAACTAATCCTAAGGCAAAGGGTCGAGAAACTCAACGCTACTATTCCTGAACAACTTGGAGCCGG
GCCTTCTTTTCGCACTATTATGGATAGTAAAATAATGGGAAAAATTGAATTCAATTGTCAACTGCTCCTATCGGAAATTG
GATTGACTACGGATTCGAGCCATAGCACATGGTTTCATAAAATCCGTACGATTTTCCCGATCTAAATCGAGCAGGTTTTC
CATGAAGAAGA-TTTTTTTCAGCATGTTCTATTCGATACTGGTAGGAGAAGAACCCGACTCGGTATTGTTAAAAAAAGAG
GGGAAGCAGAACAAGTCAAGATGATATGGATCACCCCTTCTTCTTGCGCCAAAGATCTTACCATTTCCGAAGGAACTAGA
GCTACATTTCTTTTCAATTTCCATTCCAGAGTTTCTATGTGTTTCCACGCCATTTCATTTTTCGAGGTCTC--AAAAAAA
AAGAAATGGACAAATTCCTTTTCTTAGGAACACATACAAGAAAAAGGATAATGGTAACCTCACCATTAACTACTTCATTT
TCATTTATTAATTTCATAGTAATAGAAATACATGTCCTACCGAGACAGAATTTGTAACTTGCTATCCTCTTGCCTAGCAG
GCAAAGATTTACCTCTGCGGAAAGACTGATTCATTCGGATCAACATGAGGGTCCAACTCCATTGCATTGCCAGAATCCAT
GTTGTATATTTGAAGCAGTTGACCCTCTTGCTTCTCTCATGGTACAACCCCCTTCCCGCTGAGCCACCTTTCTCCTCGGT
CCACAGAGACAAAATGTAGGACTAGTGCCAACAGTTCATCACGTAAGAAGGGACTCACCGAGCCGGGATCACTAACTAAT
ACTAATATAATAGAAAAGAACTGTCTTTTCTATATACTTTCCCCGATTCCGTTGCTACCGCGGGCCTTACGCAATCGATC
GGATCATATAGATATCCCTTCAACACAACATAGGTCATCGAAAGGATCTCGGACGACTCACCAAAGCACGAAAGCCAGGA
TCTTTCAAAAAATGGATTCCTATTTGAAGAGTGCATAACCGCATGGATAAGCTCACACTAACCCGTCAATTTTGGATCCA
ATTCGGTTTTTTCCTTGGGAGGGATCGGGAAGGAATTGGAATGTCATAATATCGATTCATACAGAAGAAAAGGTTCTCTA
TTGATTCAAACGCTGTACCTATGGGATAGGGATAGAGGAAGAGGAAAAAACCGAAGATTTCACATAGTACTTTTGATCGA
AAAATCAATCTGATTTATTTCGTACCCCTCGCTCGATGAGAAAATGGGTCAGATTCTACAGGATCAACAAACCTATGGGA
CTTAAGGAATGATGGAAATGATGGAAGGGAATAAAAAGAAAAGAGAGGGAAAGAAAATCGAAATGAAATAAAGAATAAAA
CAAAAAAAATAAGTAGAAAATAGAAGAGCCCAGATTCCAAATGAACAAATTCAAACCCGAAAAGGATCTTTCTGATTCTC
AAAGAATGAGGGGCAAAGGGATTGATCGAGAAAGATCTCTTGTTCTTATTTTATTAGATTAGAAGATCGTGATTTGATCC
GCATATGTTTGGTAAAAAGAATAATCTTCTCCTTTGATCATAAATGGAAAGTGTTCAATTGGAACATGAAAACGTGAATG
AATTGGTCTTAGTTACTCTTCGGGGCAGGGTGGAAGAAGGGAAGAGATTCTCGAACGAAGAAAAGGATCCAATTACTTCG
AAAGAATTGAACGAGGAGCCGTATGAGGTGAAAATCTCATGTACGGTTCTGTAGAGTGACAGTAAGGGTGACTTATCTGT
CAACTTTTCCACTATCACCCCCAAAAAACCAAACTCTGCCTTACGTAAAGTTGCCAGAGTACGATTAACCTCTGGATTTG
AAATCACTGCTTATATACCTGGTATTGGCCACAATTCACAAGAACATTCTGTAGTATTAGTAAGAGGAGGAAGGGTTAAG
GATTTACCCGGTGTGAGATATCACATTGTTCGAGGAACCCTAGATGCTGTCGGAGTAAAGGATCGTCAACAAGGGCGTTC
TAGTGCGTTGTAGATTCTTATCCAAGACTTGTATCATTTGATGATACCATGTGAATCGCTAGAAACATGTGAAGTGTATG
GCTAACCCAATAACGAAAGTTTCGTAAGGGGACTCGAGCAGGCTACCATGAGACAAAAGATCTTCTTTCTAAAAGAGATT
CGATTCGGAACTATTATATGTCCAAGGTCCAATATTGAAATCATTTCAGAGGTTTTCCCTTACTTTGTCCGTGTCAACAA
ACAATTCGAAATACCTCGACTTTTTCAGAACAGGTCCGAGTCAAATAGCAATGATTCGAAGCACTTCTTTTTACATTACA
CTATTTCGGAAACCCAAGGACTCGATCGTATGGATATGTAAAATACAGGATTTCCAATCCTAGCAGTAAAAGGAGGGGAA
CGGATACTCAATTTAAAGTGAGTAAACAGAATTCCATACTCGATCTCATAGATACATATGGAATTCTGTGGAAAGCCGTA
TTCGATGAAAGTCGTATGTACGGCTTGGAGGGAGATCTTTCATATCTTTCGAGATCCACCTTACAATATGGGGTCAAAAA
GCCAAAATAAGTGATTCGTTTTTAGCCCTTATAAAAAGAAAACTGATTTTTAAACCTCTTTCACACTCATGTCACGTCGA
GGTACTGCAGAAGAAAAAACTGCAAAATCCGATCCAATTTATCGTAATCGATTAGTTAACATGTTGGTTAACCGTATTCT
GAAACACGGAAAAAAATCATTGGCTTATCAAATTATCTATCGAGCCGTGAAAAAGATTCAACAAAAGACAGAAACAAATC
CACTATCTGTTTTACGTCAAGCAATACGTGGAGTAACTCCCGATATAGCAGTAAAAGCAAGACGTGTAGGCGGATCGACT
CATCAAGTTCCTATTGAAATAGGATCCACACAAGGAAAAGCGCTTGCCATTCGTTGGTTATTAGGGGCATCCCGAAAACG
CCCGGGTCGAAATATGGCTTTCAAATTAAGTTCCGAATTAGTAGATGCTGCCAAAGGGAGTGGCGATGCCATACGCAAAA
AGGAAGAGACTCATAGAATGGCAGAGGCAAATAGAGCTTTTGCACATTTTCGTTAATCCACGAACAGGATCAATATAGAC
ACATAGATCCATGGATCCATACATCTCGATCGGAGAAGAATCAATAGAAAAAGAAAGATGAAACATAAATCATGGATCAA
CTAAACCCTCTCGAGGGCTTGCTTAAGAAAGAGGAATCTTATGGAAATATCATGGAATAAGGTTTGATCCTATTCATGGG
GATTCCGTAAATATCCCATTCAAAAAATAGAAAGTTCGAAACAATTGGGACTTTTTCGGAGATTGGATGCAGTTACTAAT
TCATGATCTGGCATGTACAGAATGAAAACTTCATTCTCGATTCTACGAGAATTTTTATGAAAGCGTTTCATTTGCTTCTC
TTCCATGGAAGTTTCATTTTCCCAGAATGTATCCTAATTTTTGGCCTAATTCTTCTTCTGATGATCGATTCAACCTCTGA
TCAAAAAGATAGACCTTGGTTCTATTTCATCTCTTCAACAAGTTTAGTAATGAGCATAACGGCCCTATTGTTCCGATGGA
AAGAAGAACCTATAATTAGCTTTTCGGGAAATTTCCAAACGAACAATTTCAACGAAATCTTTCAATTTCTTATTTTACTA
TGTTCAACTCTATGTATTCCTCTATCCGTAGAGTACATTGAATGTACAGAAATGGCTATAACAGAGTTTCTGTTATTCGT
ATTAACAGCTACTCTAGGAGGAATGTTTTTATGTGGTGCTAACGATTTAATAACTATCTTTGTAGCTCCAGAATGTTTCA
GTTTATGTTCCTACCTATTATCTGGATATACCAAGAGAGATGTACGGTCTAATGAGGCTACTACGAAATATTTACTCATG
GGTGGGGCAAGCTCTTCTATTCTGGTTCATGGTTTCTCTTGGCTATATGGTTCATCTGGGGGGGAGATCGAGCTTCAAGA
AATAGTGAATGGTCTTATCAATACACAAATGTATAACTCCCCAGGAATTTCAATTGCGCTTATATCCACCACTGTAGGAA
TTGGGTTCAAGCTTTCCCCAGCCCCTTTTCATCAATGGACTCCTGACGTATACGAAGGAGTGCGGTTCGCTCGACAAATT
CCTACCTCTATATCTATCTCTGAGATGTTTGGATTTTTCAAAACTCCATAGACATGCAGAAGAGAAATGCTATCCCCACT
CGGACCAAGACATAACTTTTACCAAAAGTTTTTTGTGATCTTTTTGTTCAAATAACAATTAAGGTGAAGCAGGGTCAGGA
ACAACGAATCTCTTTATGATAAACAGATCCATTTTGCAAGTTCGTTATTACGGGTAGTTCCTACAAAGGATCGGACTAAT
GACGTATACAATACTTGAATTATCGACGTAGATGCTACATAGTTGGTTCTCATCCTTCAGAGACTACGAGTGTAATAGGG
GCATCCGTTGACAAAAGGATCACCCTAAGATGATCATCTCATGGCTATTGAGAACGAATCAAATCAGATGGTTCTATTTC
TCAATCTTTCTTACTTGCTCCTACGGAACCAAGGTCGAAAGATTGAGAAAGTCAGTCATTCACAACCACTGATGAAGGAT
TCCTCGAAAAGTTAAGGATTAGGAATCCTTTTTAGAAATCGAATGGATTCGGTCTTATACATACGCGAGGAAGGTAATCA
AAAAAGAAAGAAGATGAGTTCTTCTTTCTTTTATCACTTAGGAGCCGTGCGAGATGAAAGTCTCATGCACGGTTTTGAAT
GAGAGAAAGAAGTGAGGAATCCTCTTTTCGACTCTGACTCTCCCACTCCAGTCGTTGCTTTTCTTTCTGTTACTTCGAAA
GTAGCTGCTTCAGCTTCAGCCACGCGAATTTTCGATATTCCTTTTTATTTCTCATCAAACGAATGGCATCTTCTTTTGGA
AATCCTAGCTATTCTTAGCATGATATTGGGGAATCTCATTGCTATTACTCAAACAAGCATGAAACGTATGCTTGCATATT
CGTCCATCGGTCAAATCGGATATGTAATTATTGGAATAATTGTTGGAGACTCAAATGATGGATATGCAAGCATGATAACT
TATATGCTGTTCTATATCTCCATGAATCTAGGAACTTTTGCTCGCATTGTATCATTTGGTCTACGTACTGGAACTGATAA
CATTCGAGATTATGCAGGATTATACACGAAAGATCCTTTTTTGGCTCTCTCTTCAGCCCTATGTCTCTTATCCCTAGGAG
GTCTTCCTCCACTAGCAGGTTTTTTCGGAAAACTCCATCTATTCTGGTGTGGATGGCAGGCAGGCCTATATTTCTTGGTT
TCAATAGGACTCCTTACGAGCGTTGTTTCCATCTACTATTATCTAAAAATAATCAAGTTATTAATGACTGGACGAAACCA
AGAAATAACCCCTCACGTGCGAAATTATAGAAGATCTCCTTTAAGATCAAACAATTCCATCGAATGGAGTATGACTGTAT
GTGTGATAGCATCTACTATACCAGGAATATCAATGAACCCAATTCTTGCAATTGCTCAGGATACCCTCTTTTAGCTTCTA
GGCCTATCAAGATCCCTCTTACTAACTGGAATAAAAGAATTTAGTAGAGCTGTTCCGCCCAAAATGGGCTGGGGTTATGA
ACTTATAATCATGGAATCGACTCGATCATCAGATTATAAGTTCATTCCATACCGGACCAGACCGGAATAAGGTTATGTAC
ATTCTTATTATGAGAAGGGGTCATTTGAGCGTATGTAAATAGATACTATGTTTCCATATGGATCCCTATGTCGTTACATT
CTATTTAGGATTAGGAATAGGCGTAATCGGACCTGCTTTTGACATATCTATCGTTATTTGGGTACCATATTCACTTCTTT
GGGCTTCTATTGAATCGAGAAATAGGTTTGATTGTACATCTTTTTGATATATAGGGTATCCTACGGATAATTCAAATCGA
AGCAATTTGATGTCTGACTTGGGCCCATATGACATGACCGATCGATAGAAATACTCCAACACTCCATCCACCTTTGTCAT
ATATTCCATATATCACACTAGATAGATATCATATTCATGGAATACGATTCACTTTCAAGATGCCTTGATGGTGAAATGGT
AGACACGCGAGACTCAAAATCTCGTGCTAAAGAGCGTGGAGGTTCGAGTCCTCTTCAAGGCATA-----GAGAATGCTCA
TTGAATGAGCAATTCAATAACAGATTTCGGATCTAATCAATATTGATATACCGAGTATCTTATCTGTTGATACGAAGTAT
TCCGGCGATCCCCACGATCCGAGTCCGAGCTGTTGGAATAGGTTCGGCAGCAGATCACGAAATCTTGGCGATCTTCTCTA
TCTAATGAATGAGGAGTCCGTTTGGAAATCGTCCGCCCCGCGCCACCCCCCGAGTATATGATTCAACAGGAATCACACAG
GGGTAGATTGATAGAAACCTCTAGTAAAATACCCACCAGTACCCGTAACCCAGCGGATAAAGTACATTACATAGTCCGTT
TTAGGGATTGGCGACTTACTCATTCAGTGACTTTGGCACTGGACGTTCCCAAAATGGGTACTATCGGGTCGGGTGAATTA
GAGAATAGACAGACGCCTGTTGGCATTCCAGCCTTCCTTCTCCTTTCAGGGCCTATCCGAAAGAGAATCCAGTACCTCTT
GGTCGTGAATATCTGAATAGGATGAACCGCCTACATGGATATCTTTGCTTAGGAACAAAACAATTCAAATTAGGCTCGGT
CAACCGGAATATGTATTATCCATATGGGAGATCTTCCAATTGAGAAGATCCATCGACCTGAGACGAAGAGAAAGGTCTAT
CTATTTTCTTTAGTTAAACCAATGATTCGTTATTGGAGCAGATAGCAACAACCATTTCATCGGACATGCGTATTTTTGAT
TTTCCGACGGATTTCCAT-GTTTCATTAATGGAAATTGTTTGATGTAGTGAGTAATAGGCTCTGGTTGTTCACCGTTCAA
GAATTCTTGTTTAGGCAGTTCATATCATCCATACATAGTGTTTTAATCTAAGATTTCAATTCTTCCATGCTTCAGCAGTA
GCATATTGTTCCATGGAGCTAAGGTCCAAAATATGGAATAAACAAGTGTTTCCACGACTCTACCACCCGGCCAATTCTGT
TCCACTTAATCCCTTTTTCATGGCCACATATCTTTACGGCTAAGGAATGGGAAATCTTTCTCCTGTTACATGAATCAAAT
GTTTCATTTCATCCGGGAAAAGCCATCTCTTTCTCAACAATGTCTTTGTCATTTGATCCAATAGCGTTCTGTTAGATAGG
AAGAGATTTGATAAATACTGATAACTCTCGGATGGAGTATTAGAACGGAAAGATCCATTAGATAATGAACTATTGGTTCT
AAGCCATCTCTGGCGATGAATCAACAATTCGAAGTGCTTTTCTTGCGTATTCTTGATGAACCAGCGTTTATATATAGATG
TAGGAGGATTTGTTTGGGAAGTAATAAGCCCCTTTGACATCTCTTGATCTGCAAAGAATTCTCGACGTGAAAACACAGAG
ACAAAGGGCTGATCTTTGAATAGGAAAAAGAATGGATCCGCAGGGTCCCAAATGAATTGGCTTATTCGAAAAAAGCCTTG
TTCTTTGGAAGATCTATCTCGTGTCTGGTACTGCATGGTTCCACTCTGCAAGAACTCCGAATCATTCTCTTGAAGCTCAT
CCTCTTTATGATAAATGATCCGCTTGCCCCGAAATGACCCGGCCCAATAGGGAAATCCCAATTCAGTGGGCCTTTCGATA
CAATCAAATAGATTGCCACAAGGGCGCCATATTCTAGGAGCCCAAACTATGTGATTGAATAAATCCTCCTCTATCTGTTG
CGGGTCGAGGGCCCCTTCCCCTTCTTCAAACTCCGATTCGTATTTTTCATAGAAAAATCTCTGATCAACGATAGAAAAAG
ATCCATTTTGCATCATATCTAACGGATTCCTTGGTTCGGACCGAAGAAGTAATGTCACTCGATTATTATCAAACTGACTG
CAATCTTTTTCTGTCCGTGAGGATCCCGCCAGAGCGCCTTCTACTTCTAATAGGCCATGAACTAGATCAGAATCATTCTC
AACGAATCCATAAGAAGTGATCCCATTTTTTTCACCGGATCCGGGTGAAGACCAAAGATCTTGAGCGACCGATCCGGCAG
AACAACTCAAAAGATAAAGAAGTATCGTTAATTTCTTCATGCTCGTTCCAAGTTCGAAGTACCATTTGTACAAATAAGAA
TCTCCTTCCTTACATGATTTCTTCTTCATATAGATAGATATAGGATCTATGGGGCAATTACTTAAAAGTACATTTTGTGC
AACAGCCCTTCCTATCTGATAGAAAAGGATCCCATGATCCTGAACCGATCTTACCTGGGATCGCAAATCCCAAGTTTGTC
TATGAAGAGCTGATCTAATTGTATTAGTTTCTATAATTGATTTCTTCTGTGTAATACTAATTGATAGGGCCTCATTGATA
AGTGCTACAAGATCTCGTGCATTGGAACCCATGGTTATGGACCCGAATCCGTTAGTATGGAACATTTTCTTTTTCAAGTG
AAATCCCCTAGTATATGAAAGAATGAAAAAGTGCTTTCGTTGTTGTGGAATAAGAAGCCTTCGTATCTTAATGCATGTAT
TTAATTTATTCGGAGCTATTAGAGCGGGATCCACTTTTTGGGGAATATGAGTCGAAGCAATAACAAGAATATTTCTAGTG
GAACATCTTTCACAATCCCTGGAGAGATAGTTCTCTAATAGACCGAGGGATAAGTAATTCGACTCATTCACATACAGATC
ATGAATGTTTGGAATCCATATTATGCAAGGAGACATTGCTTTTGCTAATTCGAATTGAAGGGTGATATCAAATCGGTCTA
TTTTCGGCGTCATATACATAGTTAGCACATTCGTCATAGTTAGCAGCTCCGTATCAAGGTCATCATCAATATCGTCACTA
TCATCAATATGGATATCGTCATTATCATCAATATCGATATCATCAATAAGATAACCTTTAGGCTTGTCATCCAGGAACTT
GTTCGGAAATACCGTAATGAAAGGAACATAGGAGTTTGTCGCTAGGTATTTGACCAAACAGGACCGTCCAGTTCCTATAG
AACCTATCACTAAAATACCCCTAGAAGGGGAGAGGGCTAAGCGGAGCGAAAAGGGTTTTCCATGAGATGGGAAATGAAAA
CTATTAGCCCCACACGAGGTTTGTGAATAAGTGATTGTCTGATAATGAGCAAGGAATATCCGTCTTTCCGCTAAACAGGA
TCTATTGAACTCATAATTCATTAGATACTTTTTCTGAATGTCAACTAAGTATCGTAAGTAAATTGATCCCGGTTGTTCAA
TCATTCGATAACCAGAGTCATTCTTTGATAAAGGATCACTATGAGTCAGACTCAATAGAATTTGAGCAATCCTTTTTTCT
GTCATTAAGGTGGAGAACTGAACCAAGAATTCTCTTTCTTCATCATCAATCGAATCACTGTTCGCGACCCAGGATTCGAT
TTTATCATCAATCCAATCACCGTTCACGTTTTTTCTTTTTCTTATCAATGAATAGATCTCTTTACTTGTACGACTTAGAT
GTCTCGTATTTCTCGAAAAAGTGATTCGATTGATGGGATTTGGTATGATACTTATGAGATCGATGAGATTGATATTCAAA
TATTTCTTCTTAGAACGTATTGATTTGACCCCATAAGCGGGACCACCACCCAATAGCATGTTGCCACCAGAAGCAGAACC
CCGTATTTCTTCCAGAGAATCTCCTAATTGTTCCAGAGCAACTAGAAAGAGATTCTTTAACCAGAAAGAATTCAGTTCAG
ATGTAGGATACCTATCCAGAAGTTTTCGCAACTCAATCATGTATGATGGAATCATCAAAGATTTGATCTTTTCTAACTCT
GTCTGTAACTCACTAGAGGCTCGGGAAACAAAGAGAAGATGGATACGAACAAGATATCCAGCAACAAGAAGAAGGAAAAG
GATTGAATAGAGGAACTCCCGAGCATTTCTTGATCTCAGATGTGCCCATATCAATGGAACGGGTGACTCATTATTTCGAT
GAATCATTTCTTCGGACAGAAGAAGATTCTGTAAACACTTATTCGAAATCTCACTTATCAGAGTCCATTGTGGAAGAATC
TTCTGAGGAATTGGCCATGATATATCTGATCCATACATAATATCATGAAAAATGGATACAAATTTTGGACTGCTACTTAG
TATCGGCAATGGGTCTGAAAAAGTATCTAAAAGGGTGAAATTTAGATATTTGCACCCTGTCGAAGTAAGGAACCATGGCA
TATATGTTTGGAACAGATTCCATTTTGAGAGATTTGAAAAAGCACTATCTCGTTGAAAGGTTCCATACATCTGCCCTTTC
TCAACGTATTTCTTTAGACAAAGACTCCGTTTTTTCCTCTTTCCGGATGGTAAATATTTCTCAGAACATGGAGTGTGAAT
CAAACCCATGTTTGAATTGAAACTGAGATACTGATGCAAGTTCTTCCTTTCTGAATCAGATAGATTCATATCTGAAAGAG
GCTGACAATAAGTTCTTTCAAAATTGACTATTTGTTCCTCTCTTAGAGGTGTTGCAGAAATGTCTGCGATCGAATAAATA
GCTCTACGAACGAATGGATCGAATCGAATTGGAAAATGGAAAGATTTGTACAAGTTATACGTTTCATCACCACTTTGTAG
AAAATCGTTAGGTATGAATATGTCAGATACCTGTGACTCGATTGGTGAAATAGTCTCTCTCTCCAAAAAAATATGTTTTT
TTTTACCGGCGCACAAAGAAAATATTTTGTTGCGAATGAACAAGATATTGAGGAATTGTCCATATGTAAGATCATCATTA
TGGATACGGGTCTTTTCCACAGAGAAGGGGAATCCTTTGTTACAATAGAACCAGAAGTGATGTGGATCATTCAAGAATCG
AAGTCGATTTGCTTTATAAAAAGAGGATATCAATGAACTTCTATGAAATGGTTTCACGGGATTCAGCCAATTGTCTCGAT
CGTGGGATATCATTGAGAAATAGGAATCCGTGTTATCAAAGGATTTCCCGCGATTATTTCTAGTATGGAATGAGTCAATC
ATCCACTTTGGTATCTTTTTGAACAAAAATGGTAATATTGTTCCTCCGTTGATCAAGAATTTGGGTCTTTGGGAAGTATC
ATGATCATCCAATAAGAAGGGTTTCAATTTATTCAAATGAACGATTTGAACACCTATTGATTCTAACAACTGATTGCAGG
GTTGATCATTCGGACCTTTCAATTCATAGATGTGGATCTCGGACCTATGAATGGGGGTATTCCCGATACTCACAAAGAAA
AAGGGAAGTGACTTGGACAAAAAGAGAAGTGACTTGGACAAAAAGAGAAGTAACTTGGACAAAAAGAGAAGTGACTTGGA
CAAAAAGAAACGAAGTGACTTAGACAAATCTTGTTTATCGATAGCCTCGGACCAATCAATCGAATATTGATTAATACGTA
ATCGATCGAACACTACTTGAAAAAGGCTCTTCTGTTCAGAAACGAAATGGTCCAAATGTTCCTGGAAATTCTTGCTCCCA
TTGGACCATTTGTATCTATATGCATCAGGATCCCGATTCATGGATCTCTCGATTCGAGAAATAAGAGGATCAAACCATTT
CTTCTGACTCTTTTTTAAATTCGATAAATGTTGGTTGATCGTATATTTCATTTTCATTATAGTTATATGATTCAGAGTAT
CATTTCCTATTTGATCCCTTTGAATTCCATATTCGAAGTTGCGATCGGATCTATTCATTAAAAAGAATCGATTCGATACA
TTTCTTATGTACCCATAGGTGCTATATTGGATTTGAATCAGATTTCGGATCAATCTATATTGATTGACTGCCTCCATGAT
GTTGTTGCTAGCAAATACCGCTGTTTTTCGTTTTGGATCTTCCAAATCATTCCCGCAGTGGATCCGGACCGAAGAAAAAG
CAAATCCCCTATGATACACCAGATCCGGCTCGGTTATTGATAGAGTGAATAGATCTGCCATTTCTTGAAATCTCTCTTTT
GATTCAAAATCGTGGTGTAACGTGTATCCCCCTTTGTTCCGGTCATGGAATAGATGAAATAAATCCAAAAATGGATTTTT
GTTCAAGAATGAAATCTTATTGGAACTGTCCATATCTGGTTCATCCTTCGGAACCATATCACATCCCGGATCTGATGAAA
TAGGATGAATTGAGACGGTATTTTGTAAATACGTAATTATCTTGAATATATCAACCATTTCTTTATTTTCCGATCGCCTG
AAAGGGACAAAAGAAACATCTTGTTTTTTCTTCCAAAATTTCTGATCTCTAGTGGACCTCTCGGTAGGATTCGAACCCAG
ATGAAGTTCTGACCATCTGTCAGAGAAAAAAGAACGAATTGATCTTGTAGGATTCCCAAGAAATTCTTCGATTTCTTTCG
GAAGCAGATGATTATTCATCTGCTTCTCACGTTTCGTGAATAGCCGGGACATTGAGGAAGATCCAAAAAGGCATTTCGGG
AATCGATCTGATTCTATCTCTGTTCGTTCCGTTTGAAGAAAGGAAGGATCCCAAAGAATCGATCTTTCTTTTAGTTGCTG
AATCTCTGTTTGATCGATCAATGTGTGATATTCTGAATCCTCATTTCTAATGGAATCGAAAAGATCTCTGAATTGATCAG
AAGATCCTTTCGATTGGCTAGAATCCGTTACTTGAACGAAAATAGATCTTGTGGAATCATATTGAATATTTGACAATACA
TTCCGTACCCTGCTAAAAAACCGATCCTTGTTTACCAACCACACATTGTCTAACCAAATCCAATTCTCTCTCGATACGTT
CCTCAAAAAATCCGATTCGTGCTGATTCTTCCCCCAACTAACGAAGAGATCTTGTCGGAATTGCCACATATGAAATTGAG
CACAATTTTGCAAAGAAATACCCCACTTGTTTCTCGAGAAGAGATGGGAAACATGCTCAATATCATTTGATTGAATAGTT
GCCTCAGCTCCTTGTTGTTTGAAGAAACCCTCCCCTTCAATTGGTCGTTTTTCACGAAAAGCAGACATGAGATAACAAAT
CAAGTCTTTCCCTAAGATTTCGAATAGCTGTCCCGAATTCAAGTTGATTATGTTTCGCTTCTTCCTCGGAGAAAGACGAT
CAAACAATTCCCAATCATGGTCCTTGCGGATCGGATCATCCGTATAGGATAAAAAAAGAAACCCCAGATATTTGCTATCT
TTCTCTTTGAATGAGATCTCGATTCCAGCTACGGTTTCATTAGCTATCTTACAACTAGAATCCCTCTTTTTTCCGATCCG
GTTCCTCCACCACCGCGAACCCCGGTTCGATTCAGGCATGATACACTTTTTATTTATTGGGAGAACCCAAGTACTCTCTT
GCGGATCCATGAAACAACTCTCAGAAATCTTTTTCCCTTTTGGAAGATACAGGAGCGAAACAATCAACCTATTGATATTG
GAAGACCAAAAAGATTCTTCCAATGTCTCATTTCTGGGTCCAATGGAATTCATAGGTATAGGAAGAAGCCCCATCAAATA
GAGATTTTTTCTTTCGACCATCTTTTGATTGTTAATACGAGATATAAGGACCGCTACTACAAGCAGTACTACACCTTTGA
TCATGAAATATCGATTGCTTGTTGAACCCTGTGAATCACGTGAAAGTAGGATACTCCAAATTCGGGGGTCAAAGAGTTTC
ATAAAACGTTCTTGGTGGAAAAAAATGTGAGTGAAAGATCCCACTGAATCGAATTTGATCCATGAATCTAAGAAATAGTG
AGAATTTTTGATCTCTCTTAATATCTCTCTCAATTCGAAGATCCAGGATTTGAATTGATGTCGTTTCATTGATTCCTCCT
AAAGATTTTCATTGATTCCTCCTAAAGATTTCATTTCAATTGGAATTTGGTTATTCACGATGTACGATGAGCCCTGTTAA
GCATCCATGGCTGAATGGTTAAAGCGCCCAACTCATAATTGGCAAATTCGTAGGTTCAATTCCTGCTGGATGCACGCCAA
TGGGAACGTTCAATAAGTCTATTGGAATTGGCTCTGTATCAATGGAATCTCATCATCCATACATAACGAATTGGTATGGT
ATATTCATACGATAACATATGAACAGTAAGAACTAGAATTCTTATCGATACTGGAACTCATAGGGAAGAAAATGGATTTA
TGGATGGAATCAAATATGCAGTATTTACAGAAAAAAGTATTCGGTTATTGGGGAACAATCAATATACTTCTAATGTCGAA
TCAGGATCAACTAGGACAGAAATAAAGCATTGGGTCGAACTCTTCTTTGGTGTCAAGGTAATAGCTATGAATAGTCATCG
ACTCCCAGGAAAGGGTAGAAGAATGGGACCTATTATGGGACATACAATGCATTACAGACGTATGATCATTACGCTTCAAC
CGGGTTATTCTATTCCACC------TCTTATAGAGAAAAGAACTTAAAGCAAAATACTTAATAACACGGCGATACATTTA
TACAAAACTTCTACCCCGAGCACACGCAATGGAGCCGTAGACAGTCAAGTGAAATCCAATCCACGAAATAATTTGATCTA
TGGACAGCATCGTTGTGGTAAAGGTCGTAATGCCAGAGGAATCATTACCGCAAGGCATAGAGGGGGAGGTCATAAGCGTC
TATACCGTAAAATCGATTTTCGACGGAATGAAAAAGACATATCTGGTAGAATCGTAACCATAGAATACGACCCTAATCGA
AATGCATACATTTGTCTCATACACTATGGGGATGGTGAGAAGAGATATATTTTACATCCCAGAGGGGCTATAATTGGAGA
TACCATTGTTTCTGGTACAGAAGTTCCTATAGCAATGGGAAATGCCCTACCTTTGAGTGCGGTTTGAACTATTGATTTAC
GTAATTGGAAGTAACCAATTAGGTTTACGACGAAACCTAGAAATCAATCACTGATCCAATTTGAGTACCTCTATGGGATA
GACCTCAACAGAAAACTGTTGAGTAACGGCAGCAAGTGATTGAGTTCAGTAGTTCCTCATAGAAAATTATTGACTCTAGA
GATATGGTAATATGGAGAAGACAAAATTGTTTGAAGCACGCACAGAACCGGAAGCGCCCCTTGTTTCAAAGAGAGGAGGA
CGGGTTATTCACATTTAATTTGATGGTCAGAGGCGAATTGAAAGCTAAGCAGTGGTAATTATAAAGATCCCCCGGGGGAA
AAATAGAGATGTCTCCTACGTTACCCGTAATATGTGGAAGTATCGACGTAATTTCATAGAGTCATTCGGTCTGAATGCTA
CATGAAGAACATAAGCCAGATGACGGAACGGGGAGACCTAGGATGTAGAAGATCATACATGAGTGATTCGGCAGATTTGG
ATTCCTATATATCCACTCATGTGGTACTTCA------------TATAAGATCCATCTGTCTAGATATCATCATATACATC
TAGAAAGCCGTATGCTTTGGAAGAAGCTTGTACAGTTTGGGAAGGGGTTTTTATTGATAAAAAAGAAGAATCTACTTCAA
CCGATATGCCCTTAGGCACGGCCATACATAACATAGAAATCACACTTGGAAAGGGTGGACAATTAGCTAGAGCTGCAGGC
GCTGTAGCGAAGCTGATTGCAAAAGAGGGTAAATCGGCCACATTAAGATTACCATCTGGGGAGGTCCGTTTGATATCCAA
AAACTGCTTAGCAACAGTCGGACAAGTGGGTAATGTTGGGGTGAACCAAAAAAGTTTGGGTAGAGCCGGATCGAAATGTT
GGCTAGGTAAGCGTCCTGCAGTAAGAGGAGTAGTTATGAACCCTGTAGACCATCCCCATGGGGGCGGGGAAGGGAGAGCC
CCAATTGGTAGAAAAAAACCCACAACCCCCTGGGGTTATCCTGCGCTTGGAAGAAGAAGTAGGAAAAGGAAAAAATATAG
TGATAGTTTTATTCTTCGTCGCCGTAAATAGGAATATTGAAAATCGAATTTTTGGAATTTGAAATAATGTGATGGGCGAA
CGACGGGAATTGAACCCGCGCATGGTGGATTCACAATCCACTGCCTTGATCCACTTGGCTACATCCGCCCCTTATCCAGC
TAAAGGATTTTCTCTTTTTTCCATTCATCATTATTGTATTTATTCTTACCTTCATACTTAGATCGAGATATTCTATTGGA
CATAGAATGCCAATCTTTAAAATGTAAAAAAAAGGAGTAATCGGCTGTGACACGTTCACTAAAAAAAAATCCTTTTGTAG
CTAATCATTTATCGAGAAAAATGGAAAAACTCAACATGAGGGAGGAGAAAGAAATAATAGTAACTTGGTCTCGGGCATCT
ACGATTATACCCAAAATGATTGGCCATACAATCGCTGTTCATAATGGAAAAGAACATTTACCTATTTATATAACAGATCA
TATGGTAGGTCACAAATTGGGAGAATTCGCACCTACTCTGACTTTCGCAAGACATGCGAGAAACGATAATAAATCTCGTC
GTTAATTAATTTGGAAAAAAAATAGATACTTATCATTCATTGGCGG--GAGAGAGCTATACCCAATATCTTATAAAAACA
AGATATTGGGTATGACTCCTTCAACGATTCTTAATGCATTAAGACGGAAATCTTATCCATTTGTAGATGGAACTTCAACA
GCAGCTAGGTCTAGAGGGAAGTTGTGAGCATTACGTTCATGCATTACTTCCATACCAAGGTTAGCACGGTTGATGATATC
AGCCCAAGTGTTAATAACACGACCCTGACTATCAACTACAGATTGGTTAAAATTGAAACCATTTAGGTTGAAAGCCATAG
TACTAATACCTAAAGAAGTGAACCAGATACCCACTACAGGCCAAGCAGCCAAGAAGAAATGTAGGGAACGAGAATTGTTG
AAACTAGCATATTGGAAGATCAATCGGCCAAAATAACCATGAGCAGCTACGATATTATAAGTTTCTTCCTCTTGACCGAA
TCTGTAACCTTCATTAGCAGACTCGTTTTCAGTGGTTTCCCTGATTAAACTAGAGGTTACCAAGGAACCATGCATAGCAC
TAAATAGGGAGCCGCCGAATACACCAGCTACGCCTAACATGTGAAATGGATGCATAAGGATATTGTGCTCTGCCTGGAAT
ACAATCATGAAGTTGAAAGTACCAGATATTCCTAAAGGCATACCATCAGAGAAACTTCCTTGACCAATAGGGTAGATCAA
GAAAACAGCAGTAGCAGCTGCAACAGGAGCTGAATATGCAACAGCAATCCAAGGACGCATACCCAGACGGAAACTAAGTT
CCCATTCACGACCCATGTAACAAGCTACACCAAGTAAAAAGTGTAGAACAATTAACTCATAAGGACCGCCATTGTATAAC
CACTCATCAACAGATGCTGCTTCCCATATCGGGTAAAAATGCAAACCTATAGCTGCAGAAGTAGGAATAATGGCACCAGA
GATAATATTGTTTCCATAAAGTAAAGACCCAGAAACAGGCTCACGAATACCATCAATATCTACTGGAGGAGCAGCAATGA
AGGCGATAATAAATACAGAAGTTGCGGTCAATAAAGTAGGGATCATCAAAACACCGAACCATCCAATGTAAAGACGGTTT
TCGGTGCTGGTTATCCAGTTACAGAAGCGACCCCACAGGCTTGTACTTTCGCGTCTCTCTAAAATTGCAGTCATGGTAAA
ATCTTGGTTTATTCAATTTTCAAGGACTCCCAAGCACACGTACTAACTA------ATTAGAAGATAGATAATAGAAGGCT
TGTTATTTAACAGTATAACATGACTTATATGCCAATGTCAACCAATCTAAACCAATATGTATCTATCCGCCTAAATCGAA
ATGCACCAAAAAACTTGTAAATTGACGCGAGATAAAACTCAAATTGAAAAAGAAATCTTTCTTTTTCGATTTTCCATATG
GGTTGCCCGGGACTCGAACCCGGAACTAGTCGGATGAAGTAGATCATTTTTTCTTGTTGCAATAGAAGAAAAGACCCCTT
CCAAAACCGTGCTTGCATTTTTCATTGCACACGACTTTCCCTATGTATACATTTTAAATACATATAAAAAACTTACATAC
CGAGAAGAAAGTCTAAGAATTTTGACTACTCAGTGTATTCAACCACTACACTACTTACACGGGCATTTCAGAATGAAAAT
TCATAAATTTTCTAGTTAAAAGGTCTCATGACCAATCATGAATGATTCACTAAGTCATTAATACGGATAATATCCAAATA
CCAAATACGTTCTTTATGTG------GTAAAATAAAAGGAGTTGTTTTGGGAAAGATCAAAGAAAGAACCTGTTCTTCTT
CCGTAAAGAATTCTTCTAATAACCCCGAACCCAATCTTCGCAAAAAAGTGCGTACTGTACTTTTATGTTTACGAGCCAAA
GTTCTAGCACACGAAAGTCGAAGTATATACTTTATTCGATACAAACCCTGTTTTTTTGAGGATCCACTATAATAATGAGA
AAGAGTTCTACATACCCGACCGAATCGATCAAGAATATCAGAATCCGATAAATCGGTCCAGATCGGTTTACTAATAGGAT
GGCCCGATACAGTACAAAATTTAGCTTTAGCCAAAGATCCAATAAGAAAAATAACTGGGACTATGGTATCAAATTTCTTA
GTAATGGTATCTATTAGAAATGAATTCTCTAACATTTGATTCCTTACCGCTGAAAAATAGAGTAGTAAACTTGAAAGATA
ACCCAGAAAATAAAAAGAATAGTTTGATAATTGGTTTATATGGATCCTGTACGGTTGCGACCAAATATGAAAATAATATT
GCCAGAAATTGAAAAAATGATATTTCCATTTCTTCATCAGAAGATGAGTCCCCTTTGAAGCAAGAATTGCTTTTCCTTGA
TATCGAACATAATGCATGAAAGGATCTTTACAGAACCATAGGGTTCTATGAAAATAGTTACGACATACTACTACAAAATG
TTCTATTTGAAGATGTTCCATTTTTTCATACAAATGTGTTCGCTCAAGAAAGGTTCCAGAAGATGTTAATCGTAAATAAG
AAGATTGTTTACGAATAAAAACGAATAAAAATTCCCATTCAAATACATAAGAATTGTATAGGAACCGAAATAATCTTTTA
TTTTCTTTTGAAAAAAGGCAAATGGATTTCTTCTGAGTAATGAGAAAACTATTCAAATTATGATATTCGCGAAGAAAGAA
CTGCAATAAATGTAAAAAGGGAACATCTTGAACCCAGCATTGAAGAATTTGAACCAAGATTTCCATATGTATGGAATGAG
GTATTAGTATA-TCTGAGACATAATTTAAATATGAGAATTTGTCCTCTAAAAAGGGAAAAATTGAATGAATTGATCGTAA
ATTATGATATCTTGGTATTTCTTTTTCTTTGAAATAAGATACTAATCGCAACAAGAATGGAATTTCTACAATAATTCCAA
AACTTTCTGATATCGTTTGAGAATGAAAATGAGAAAAAA-AAAATTATTGTGGTTGTATTCAACCAATCGATTTTTATTA
GAATCATTAACCAAAGAAATCAAATAATTTTGTTGATAGATTTGAGTAATTAAACGTTTTATAAGTACTAAACTAGATTT
ATTGTCATAACCAAAAACTTTCACAAGTTCGTAAAAAATCGAACCATTTAACCTATGATTATGAGCAAATGCATAAATAT
ATTCCTGAAAGAGTAGCGGATATAGGAAGTGTTGTTGCCAAGATCTATCCTTTTCTAAATATCCTTGTAATTCTTCCATT
GACTTACATTTTTTCTACTTGAAACAAAAACAGTGAGCATTTCTTGGGTTATTAA----TACATAGTGCAATATGGTCAG
AACAAGGTATGTATTATGTACAAAAATATATATATACCCCGGAAACAGAAAGTCCAATCAACAGACCTTTTTCCTCTCCC
CTTCTATCTAATGGGTTTATCCTCGTTATAATTACTAGAGGTTCAAAAATCTTTTATTTTTGCAACCCGATCGCTCTTTT
GACTTTGGAACAAATTCTTTTTGTCAGTATACTGTTTCTTCTACACATTCGTTTCCAATCTATAATAGA-AATAGTTAGG
ATTTTTTAAAAAAGAAAAAAA-AAAGAATCAAAGGACCGCTCACAGGAGAACCTTTTCCCGCATCAGGCACTAATTTTTT
TT-AACGTCTAATTAGATCGGGTAATTATTCAAATTAAGAATGGAAGCTCGTTG-TTTTTTTTACCAGAATTGTAGCCGT
AGGGCTCTATCCATTTATTCATTAAACCCAACTGTAAATGTGAATTTTTTTGTCTTCCTCCTAAAATAAAAACAAAATTT
TGGAATGATCTGGTAAGGATCGACTCAAAATTCTCCTAAAAAAAAAATAAGAATCTAATAAGAAATTAAGAAATTCCATT
--TTCTTC-TTATTATTACGACATGCTGTTTTTTCCATCCATTACCTTTCAGGATCAGTCGCAGTTTTATAGACTCTACC
AATAGTCTGGACGAATTCGTTGCTTCATCCAAATGTGTAAAAGATCATAGTCGCACTTAAAAGCCGAGTACTCTACCGTT
GAGTTAGCAACCCAGATAAATATGATTTATAGATACGATCGAAATAAAAAAAATCAATTGAGTTGCACTGTACAACTACG
TCAAAACATTGAATTAACAAGAAATAGAAAGGAAAGATTTTATGATCAATTTTAAACACCAAA-------ATAGCAAAAA
AAATGGATCGGATTAAAAAA-------CAACGGATTCCCAATAGAAATATCAAAATTTACGGACCACCCTTTTTCTCAAA
ATTTTTGATTTTCGTTAACAAAATACATCTTGTATATGTATAACAGTAAATCTGGCAAACCCATCATTTGCCTGAAGTAA
AAGAAAAACCAATTAGGGGTCGGAATAAACAGATCCGCTTATCTACGATCGAATTATATTTGTTTGATACAACAT-----
--------------------------------------------------------------------------------
-----------------------------------------------------------TGTCAATATGAATGGAAAACA
AATTCAATTTACTTAATACTTAAATACAATATTTAAGTATTAAGTAAATCAAATAAGAATTCGTGTTGGATTGGCACAAC
ATAAATAAGAAA--TTTAGAT-----------------------------------------------------------
-----------------------------------------------GAAAAAAAAAATAAGGAAAAGGTAGAGAAAAAA
TATGAATACAACAAGAAAAGAACAAATTTTGAGTAACTAATTGCCCAAAATAGATACTAGTTACCTTT-TCTTTTTTATT
TATTAAAAGAAATTTTGTTTTTTT--CTTTATGAA-GGTCCTTCTTAACTTTAAATAATTCTGTCTTCCTTAAAATATCA
TGAACAGTTCCTGTAGGTTGAGCACCTTTTTCAAGGAAATAACGAATGGCGGGAACATTTAAATAAGTTTGATTCTGTAT
CGGGTCGTAAAAACCCACTTTTTGAAGATCTTTTCCTTCTCTTCGGGATCGAACATCAATTGCAACGATTCGATAGATCG
CCCATTGGGATAGATGTAGATAAATAATACCCCCCCCCCTAGAAACGTATAGGAGGCTTTCTCCTCATACGGCTCGAGAA
AAAATGATTCTAATATTTCTATATATTCTGTATATAATGGCAAATAGATCCATAAAATAATGAAGTCGACTATAATTTGA
GTCGTTTTTTGTTCTTACTTACAGATACATAAAAAAAGAAATAACATTCGTACTCATAACTCAAGTTGGGCAATTCTGAA
AAAGTGCGAAGGTAACTCTTTAGACATTTCTTGAGTCGTCTCTAATCTCTTTTATTTGTCTCGTCTCGAATCTATTTTTC
TTCTTCATTATAATAAAATGAAATAAAATTATTGAGACAATTGAAAATAGTGTTTCCTTGTTCCGGAATCCTTTCTCTTT
ACTTTGTAAAATCATTAGGTTTAGACATTACTTCGGTGATCTTTATTCCTTTTCAAAATGGCAGCAACATACCTTTTGTT
TTTTGTTATTTCTTTCTATAAATAATACGAAAGATTAATTATAATACACTTTTCATTTT---------------------
--------------------------------------------------------------------------------
--------------------------------------------------------------------------------
-------------------------AATAGAAAAAGTTTTACCAATTTTGACAAATTTTACTTTTTTATTTTATTTCAAA
CTTGTTCGAATTTTAACCCTTCAATTTCGATATTGAGGATATATTTACAAAGTTGGTCTAACTTATTAATTGTTACTAAC
CCTAGATTCTTCCCCCCGATAAATGAATCAATACTTTTTGGTCGAGCTCCATTATGTACTATTCCTA-TTTACCAATCCA
ACACAAATTAGGTTCCTAGCAAGAACAGAACAAACTATGTCGATTCAAGAGCATCTTCATTCTTATAGAAAATGGTGGAT
GTAAGAATCCACAACGAATCATGTCCTTCAAGTCGCACGTTGCTTTCTACCACATCGTTTCAAACGAAGTTTTACCATAA
CATTCTTCTGATTAAATTTCGAACCGGTATGGAATTGATTTAATAGGGAATCCTGAATAGTCATTGGCTCAAATGAAACA
GATTTCTAAAAAAGACGAATAAACGCGTTTACTTAAGTCTTACTTA-ATCTTCAACAGATTGTTCGGGATGATGAATCAT
AAAATAAAAAGGATCATCCCCCTTTTTTTT--GAACACATAAAT-----------TAAAAAGTAAAGGCCTTTACTTAAT
AGAATTATCCAATAGATTTTCAATCCCGGATGGATTTTCAATTCCGGAACAAAATTAGTTATTAACCAAATGTAAGCTAT
TCCGATGACTCGAAAAGGTCGGAAGTCTCTCTATAATATAGATTTTTCACACTTATTCAAGTACCAAGTGCTCACAAAAA
TGAAGATTCAAATCGTTTTTTGTTTTCGTGAGTATGGAATAGAAGAGGTTTCGTGTAAGATAAAAATCGTTATTCTTTCT
TTCATCTGAAAGAGAGAATCAAAATCAAGAATAAGAAGAATCTAATTTTTTCATA-------------------------
--------------------------------------------------------------------------------
------------------------ATATCTATTATACAGCATACAGACCGATTT--------------------------
--------------------------------------------------------------------------------
--------------------------------------------------------------------------------
--------------------------------------------------------------------------------
-----------------------------------------------------CTATTTCAATTCAGAATGCACCATGTG
CGAATTCCCATTTTACGGGTATGGAACACAAGGTTTCCCTAAGTAACTAACTTCAATATGAATATGAGTATGAACATACT
CTGAATGGGAATGACCT--CCCCAATTCTTCTTTTAATTAAGAATTCAAAGAAATATCTTTATTTCTACCCGTACATTGA
ATTCAGAACAAAGAAGGGGTTGGGTCACACATTATATATATACAA-------GGAAGATTAAACAGAAAATTGTTAAAGA
GAAGAATCCTTCGTTTCTGATGGAGACGATCTGGGACGGAAGGATTCGAACCTCCGAATAGCGGGACCAAAACCCGTTGC
CTTACCGCTTGGCCACGCCCCATTTAGGTTTTTATTCGACATTAATAAAAACTAATATTGGTATTGGTCATTCGTCAATC
CCAGCCCAAATACAT-----------TGTTGCTAGGATTCAACACATGTAAATATAGAATCACAAAAAATTATTGATCAT
TACATAAAATTCAATTAATATATTGTACGAAACTATAATTCCTTGTATTCTCATTTGAGAATGAAAGGAAAGATTTTTGA
TTTGGAAGAGTTCGAAGAAAAAGAAG---------ACCCGTCTTTTCATTTTTCCTTCATAAAAAGAACTCAACCAAAAT
CAAATTTTCTAATCTACAAGAATGAAATGTTTGTTATGCTTAATATCTTTAGTTTAATCTGTATCTGTCTTAATTCCATC
CTTTATTCGAGTAGTTTTTTCTTCGCTAAATTGCCCGAGGCTTATGCCTTTTTCAATCCAATCGTAGATGTTATGCCTGT
CATACC-TGTACTATTTTTTCTATTAGCTTTTGTTTGGCAAGCTGCTGTAAGTTTTCGATAAAATTTTTAATA--CTCTG
CAAAATTCNNNN-NNNNNNN-NNNNNNNAAAATTCTAAAATAAAAATTGATAAGATCAGATAAGTTTTACATTAGGAACC
CCCGATTCAAAAATAGAAATTCTTGTATATTGAATTGAATAAC-CACGGTGATAAATTTGGATCAAC-TTATTTCCTCGT
TCTGACATTCCAGTAAACAAGGACTTTCTAAGAACCCACAATATCCAATAACGGATATGGC-AAACATTTTTGGTAATGA
AGGAATCAAAACTTTTCTTTTCTTATTAC--------AAAGTAGAAAGAAATTTGTTGAAAATTAC-TTTTTTTTTCAAG
ATTCAAGAAAAGACTTCATTTTGGGGGTGTTATGCCAAAATAACGTATGTGATAAAAAATAGGCAATCTATTTCTTTTTT
CC-AAAAAAAATAATCTTGGAGATTGTGTAATGCTTACTCTCAAACTCTTCGTTTACACAGTAGTGATATTTTTTGTTTC
TCTCTTCATCTTCGGATTCTTATCTAACGATCCGGGCCGTAATCC-TGGACGTGAAGAATAAAAAATGTTGAGTTTTCCT
TATTTTT--TTTTATATATTCCATACATT-------TCCCTATGATGAAAAAAGAAAAGGATCAAATTTTTCAAATTAGA
AAGTCTAAAGTGATCAGAGGGAACGGAGAGAGAGGGATTCGAACCCTCGGTACAAATAACTTGTACAACGGATTAGCAAT
CTGCCGCTTTAGTCCACTCAGCCA----TCTCTCCTAATTCAAAATTTCAATT-----TTTTTTTGTGATAAAAAGATTA
AAAAAAAAACCTCGTTTTCTTTTTTTAATTATTTATATTTATTAGTAATAA-----------------------------
--------------------------------------------------------------------------------
-----------------------------------------------------------------------TTTATTAGA
AGATAGATAAAGTAACGATAATAATATAAAAATAATAGAAATTATAT---------------------------------
----------------------------------------------------------------ATTAAAATCGAGAAGA
TATCTACGAATTTGATCAGTAATTCAATTTAGATAATGATTCGAAACAGAGATCTTATCGCCAATAGAATAGATATAGAC
AGAATCCCTTACTTCATTTCTTTGATTTTGTAAAAAAGGTTCATTCCCCCGGCCTGGTCAAGTACTGGCCGGGCCATTAC
ATTATTTCTTTTTTTGTTCTGATAAATCATTTCATAGATCAAACAATTCAATTATGTATGATTTGATATCAAATCATACA
TAATTGGTTGTTATTGAAGCAACAAAGAAAATGTCTATCCTCAGTCCTATGATAGAAGTGCCATTTCTTAGTAGTTAGTA
TTATTAATACTATTCTTATTAATACTATACTAATAATTAGTAATATTATATCAAAAACGAAACACACATATGTTATAACA
TAATTCATTTACTTGTTCAAGGGACAAGCTTTATTTTATTTGAAATCCAATTGATCCGAATTCAAATTCATAGGATCTGG
CAATTGAAGGGGAAGTTGAAAACGAAAAAAGAAATGTGGAATTCATCATTTTTATGGTCC----------AGTTTTAATA
AACCCCTGGATTC------------------------------GAAATGTCAGTAAGGACTTCCAGCAAATGACAAATT-
--------------------------------------------------------------------------------
----TTTCATTTCATTTTATTTAATATAANNNNNNNNNNNNNNNNNNNNNNNNNNNNNNNNNNNNNNNNNNNNNNNNNNN
NNNN-NNNNNNNNTANNNNNNNNNNNNNNNNNNNNNNNN------------------------NNNNNNNNNNNNNNNNN
NNNNTTATTATATATTATATATATATAT-TATATTATATATATATATATATAT-TGTATATATATATATTATTATATATT
ATTATGATTATGAATTAGGATCAAGTCAAGTTTTATTTAAATAAGCTGCTTTCTATTCTTCGCCTA-TTTTTTTTTCAAG
T----------------ACCTCCAGCGGGACGAAGTGCCAACACTAGAATTTTCATGAGTCTGCTGCTATCTTAATTGTA
TCTCATTCCTTTGTTCGACAAAAGGTTCATTCATATATAATAATGGAGATATGTAGCGGGTATAGTTTAGTGGTAAAAGT
GTGATTCGTTCGATTAATAACTTAAATAGTTAAGGGATCTTTCGGTTTTTTAATATTCCGATCAAGATCAAAAAAA--CT
TTATTTCTTAAATTTAATTTAAAAGGTTTAATCCTTTTTCCCTCAATAGCATACTTGAGGAAGACTATACATTCTCACGA
TTTATATCCAAGGATCAATTCGAAATTGAATACAAAATGGGATTATAGAATCGCGAAGCATAATTTTTTATTATTTCAAT
TGGATCAAATCTTCCAATTGAATGAGTATAAGTAAAGGATCTATGGATGAAAATACAAAACAAAAGTGTATTTCCAATCG
TAACTAGATCTTCAATTTTTGTGTTGTAAAGGGAAGATTGAAGCCAAATAGCTAGAAAACGATGATTTTGGTTTACTAGA
ACCGTTAGCCTATTTATTGTTTTAGCTCGGTGGAAACCAAATTCTTTTCCTCAGGATCCCTCGAATGGAAATATGGAACG
AAGTAACTAGATTAGACAGATTTGGTATAATCCCTTCCTCTAGAGGGATCATCTAAAAAGCTATTCGCTTTGAATGCATT
CAACAATAAAAATAAAAGCTGACATAGATGTTATG-ATCTAATTTTTAATACATTGATCTTCCATAAAGGAGCCGAATGA
AACCAAAATTTCATGTTCGGTTTTGAATTAGAGACATTAAAAATGATCAATTAACGTCGACTATAACCCCTAGCCTTCCA
AGCTAACGATGCGGGTTCGATTCCCGCTACCCGCTACATATTCCTTATTCTACATGTATCATCCGTTTGGATATATATTC
-TTTTTTTTT-ATTACCTAAACTATTTTCCATGCAATCCTTTTTTATCCAAAAGTAAGGAGAATGCAAAAG--AAAAAAA
ATAGGAATGAAAAGCGTCCATTGTCTAATGGATAGGACAGAGGTCTTCTAAACCTTTGGTATAGGTTCAAATCCTATTGG
ACGCAATTTTTTTCCATCTATTTTTGAAAATGGCGATACTAAGAAACCCTTTTTATTTTATTCGAATCAGAAATAGTTAG
CAATGATAACTCTTGTACTAAAACTTGTACTAAGAATAGAATTAGAATAAGAAATTTATGCTTGTTCCTCAAGTAGAAAC
AGTTCGATCTGTTCCTGAATAGCTTCTTTCAAAAGGGTTTCTGCTTCCTCAGTAAATGTCTTGTTAGAAGATATAATTTC
TTGGAATTGAGGTTTATTCTTTTTTAAGTAGGTACGTAACTGAATAAGAAATTTCTTTACCTGCCCAATTTCTAACTGAT
CAAGATATCCATTCGCCCCAGTATAAATAGTAGCTATCTGTTCTTCTACCGTAAGAGGGTCTGATTGGGATTGTTTAAGC
AACTCACGTAATCGTTGACCTCTTGCCAATTGATTCTGAGTAGCTTTATCGAGATCAGAAGCGAATTGTGCAAAGGCCTC
TAACTCTGCGAATTGAGCTAGTTCCAATTTTAATTTGCCGGCTACCTGTTTCATGGCTTTAATTTGAGCTGCGGATCCCA
CTCTGGAAACAGAAATACCTACATTAATAGCGGGTCGAATTCCCGCATTGAATAGATCGGCGGATAGGAATATTTGCCCA
TCTGTAATGGAAATTACATTAGTAGGAATATAAGCCGAAACGTCTCCAGATTGAGTCTCAACTATTGGTAAAGCAGTCAT
ACTCCCTTCACCTAAACTGGAACCTAATTTAGCGGCTCTTTCCAAAAGGCGTGAATGCAAATAAAAAACATCCCCTGGAT
AAGCTTCACGACCAGGAGGTCTTCTTAATAGAAGAGACATTTGACGATAAGCTTGTGCTTGTTTGGAGAGATCATCATAA
ATTATTGAAGTATGTTGGTTACGATACATAAAATATTCAGCCAAAGCTGCTCCCGTATAAGGAGCAAGGTATTGTAATGT
AGCAGGGGAGTCCGCCGTTTCGGCTACCACAATAGTGTATTCCATTGCCCCTTGCTCTTGGAAAGTGGTCACTACCTGAG
CCACAGAAGATGCTTTTTGACCAATAGCTACATAAACACAGATTACACTTTTCCCTTTTTGATTGAGAATGGTATCTGTG
GCTACTGCTGTTTTGCCGGTCTGTCTGTCCCCAATAATTAATTCTCGCTGACCGCGTCCTATAGGGATCATCGAATCAAT
AGCAATAAGTCCTGTTTGAAGAGGCTCATACACGGAGCGTCTCGAAATAATACCTGGGGCAGGAGATTCAATTAACCGAG
ATTCAGAAGCGGAAATTTCACCTCTCCCATCAATAGGTTTAGCCAGAGCATTTATAACACGACCCAAATAAGCCTCGCTC
ACGGGTATCTGAGCAATTCTTCCTGTTGCTTTTACAGAACTTCCCTCTTGTATCATCAAACCATCACCCATTAATACAAC
GCCAACATTATTTGATTCCAAATTGAGAGCAATGCCTATTGTACCCTCTTCAAATTCTACTAATTCACCTGCCATTACTT
CATCAAGACCATGAATACGAGCAATGCCGTCGCCTACTTGAAGTACGGTACCAGTATTCACAATCTTTACTTCTCTATTA
TATTGTTCAATACGTTCACGGATAATATTACTAATTTCGTCAGCTCGAAGAGTTACCATTAG-TGTCTCTTTTTTTTTTC
GGAAACAAAGATAAAAAATAATACCTAAACTCTAAACTAAAGTAAAAGTA------GAAGGGCTAATCCGTTATTTCTTC
CATGGCCCCCCGAGGATTCCAATATTAGCACTGATGGTACGGAGATGCAACTCGCTATTTAAACAACTATTCAGAGTTCC
TAGAGCTCCCTGTAAGGCTTGTTGGAAAACTTGTTGTCGGACCTGATTAATTGCTCTTTGTTGTTCAAAATGAAGGGTTT
CATTTTTGTAATTTTCTAATTGTTCCAAACTAGAAGAAGTAGCATTAATCAAATTGGCTTTTTCTCGTTCTATCTCAGAG
TATCCGTTCATTCGATACTCATCTGCTTCCATTTCTACTTTCCGTAAATGAGCCCGGGCTCTTTCGAGCTGTTCAATGGC
CCCTCTACGTAATTCTTCCGAATTTCGAATAGTACTCAAAATCCTCTGTTTTCGATTATCTAATAAATCATTTAATGAAA
GTAGATTATCTTACCATTAATTTCACAACTTCCATGATCTCTTCCCGAACCAAACATGAATCTTTCGATTCATTTGGCTC
TCACGCTCCCTTTTTTATTTTATGGACATTCCCGTATCTTTTTTTAATATAATGAGCCTATCCTCTCTATTTCTGTTTGT
ATTCAAACATATCAAAACCGATACAAGAACAGAATATTAGG---------------------------------------
---AGGACTCTTCCAACCAGACAAAAAATCTATAATTGTCAGCAAAGTTGTTTCTTTATTTGTTCTTTATTTCATTGAAA
ATAGATATTTCTATATTATATATATTCTATAAAT----ATAGAATATTTGAAAATTTCATTTTATTTCCTTTTTTATTCA
AATCCAAAAATTCCCTCTTTTTATACATAACATAGGTTGTCGATTCGACATTGGATAATATAATA-TATAATAAAGGGCA
AGGCGCCCCTTATTTATTCTAATAAATAGTTCAAATCATTTTATCGATATGAGTGTTCTATATCGGAAAAATTATCAACT
ATTCTTTTTTAAACCATTTCGTTATTAACGTAGTGGTAGAAAGAGTACCATATTGTGCCCGGACTTCAAACAGTTTAGCT
TTAACCATGTTAATGGTCTCACATTATTGGTTGGTTGATAGAGAATCAAAGTTGACTTACCAATGAATAACGAAATGCTA
TGGTTCTTACATATGATTTATGAATTTACTCAGAAGGAATTCGTCGAGATTGTGCACTTTTT-CCTATTTATCCTATAAA
AATATATAATAACATAAATAAAGTGCAGTCGGTTAGATCCAACCTATTCATGAAATATACAACTCGCACACACTCCCTTT
CCAAAAAAAATCAATACACCAAGCACTACACTTAGATTTATTGGATTTGTTGCTAAAATATCGGTATTAAACCCGAAACT
CCCGGCGGATGGCCAGTGGCCTAAGGAAACGAAAGAATCGGTTACATTTTTCATATACTCTCCTCTTATAGATAGGACTA
AGAAAGAAC---AGAGTTCTTTTTGTATCACTTGACTCGCCCTTTTTTTATCGATTTCATTTTCTTAATTTCCCATTTTT
TTTTT--------ATGGGAGTAGATTAAATTTCTTTATTGAATTTGAGATTGAGAATTACAAAATTTCTTATTTTTT-TT
TTTTGAAGTAGAAGTATCCGATAAGATACTTATTAAGTTAGGTCCTGAGTCTCGTATCAATTGCAAAATATCTCCTTTCT
TCAAACACTTCCTAAAAGAAAAATAAAAATT---------TAAACTAAGAACGGGAAGGAAGAAAGCGAGTGAATCCACT
AATTCCTCATCTTCAAATCACTCCTTCCCGGGGTATTGTCGCAACAAACAAATACATAATTGTAGGAATAAAGTATTGAT
ATAATTCACAGAAGCAAATGGAAACGAGTTAATAAAAT---AAAAAAAAGTGGGTAACGTACTTTTTTCCATTTTCATTC
TAGGATTAAATTAAACAAAAGGATTCGCAAATAAAAGCGCTAATGCCACGACCAGTCCATAAATTGTTAAAGCTTCCATA
AAAGCTAGACTAAGTAATAAAGTACCTCGTATTTTTCCTTCTGCTTCTGGTTGTCTCGCAATACCTTCTACGGCTTGGCC
TGCAGCAGTACCTTGACCAACTCCAGGTCCAATAGAAGCAAGCCCTACGGCCAATCCAGCAGCAATAACGGAAGCGGCAG
AAATCAGTGGATTCATGATGATAGGTTCCTCGCACCAAAAAAAAATGGTTAATGATACAATCAACCAATAAATTATTACT
TATTTGATCACAAAAATCTATTGAGTCGAAGTAACTAAAACTTCGAATAAAA-TAAAAAAAATAATGAAATTAATATAGA
--------TAGAGATAACCCCTATATAACTAGTATATCTCTAATATCACATATACATTTGTTTCTTTCATAACGTAAACC
GCCCAC-ATTTTATTTTTATATTGAATCAGATTCGAGAAGAATTCTTCGAAAAGTATACAGGGGCTGTGGCTGGCCTTAT
AAGCATTCCATATATCTAGTGGTGACCCCCACTAATGCATACGCCATTTCGTAATATCGTCTATCTTTCCTCCTACAACT
CTAGTC--ATATATATATGTATTTATATATATTATGTTCCTCAACTAAGAACCAA---------ATGCATTGCCTCAATT
GGGATAAGCTTAAAAATAAAGACTATTTCGAAAACTAATCAATGATGACCCTCTATGGATTCCCCTATATAAGCCGCGGC
TAAAGTTGCAAAAATAAGAGCTTGAATACCGCTTGTAAATAATCCAAGAAACATGACAGGTATAGGAACTACTAAAGGTA
CTAAAGAAACAAGAACAACAACTACTAATTCATCAGCTAATATATTCCCGAAAAGTCGAAAACTAAGAGATAAAGGTTTT
GTGAAATCTTCTAGGATGTTAATTGGTAAAAGTATTGGAGTTGGTTGAATGTATTTTCCGAAATAACCCAATCCTTTTTT
GGTAAGACCCGCATAAAAATATGCTACTGACGTGAGTAAAGCTAAAGCAACAGTAGTATTTATATCATTTGTGGGGGCGG
CTAGCTCCCCATGAGGTAACTGTATGATTTTCCAAGGGAAAAGGGCCCCTGACCAATTCGAAACAAAAATAAATAGGAAC
ATAGTTCCAATAAAGGGAACCCAACGGCCATATTCTTCTCCAATCTGAGTTTTGCTCAAGTCTCGAATAAATTCAAGGAC
ATATTCGAAGAAATTCTGACCGTCGGTCGGAATGGTTTGTGGATTCCGAACGGATATGATGACTGAACCTAATAAGATAG
CAATTACGACCCAAGAAGTGATAAGTACTTGGGCATGAATTTGTAAACCTCCTATTTGCCAATATAAATGTTGGCCTACT
TCTACACCTGATATATCGTATAACCCTTTGAGTGTTTTAATGGAACATGGTATAACATTCATATTGTCCTCTGACAGAAA
TCGAACTGAAAAAAAGAATTATTTTGATTCAACCATCTCTTTCTCGACTCATCTACTTTCATCATTAATTATATAGTTAG
GATACCAAGAAATCGCATAACATAATTTCAATATCCCATTTTATCTCTTTTTAAAAATGAAAGGCAAGA-----ATAGTA
ACCGATCCAATAAATAAAAATAATTAACTAATCTTATTATTATTATTCTTAATCATAACATAATCAACGACTTCTTATAT
AGCTAGAACGGCCCTCACAAATTGCGGATACCAATTTGTTAAGAATCAATCGGATTGAAGCTATAGCGTCATCGTTGGCT
GGAATCGAAATATCTGCGAGATCTGGGTCACAATTTGTATCGATTAAACAAATCGTCGGAATTCCCAAAATGACACATTC
TCGAAGAGCTGTATATTCTTTTTGCTGATCAACGATTATTACAATATCGGGCAATTCAGTCATATATTTGATCCCACCCA
GATATGTTTGCAAAGTAGATAATTTTCTCTTCAACATTGCTGCATCTCTTTTAGAGAGACGGTTGAGTTTCCCCATCTTT
TGTTCTGCTCTTAAGTCTCTGAACTTATGAAGTCTCGTTTCCGTAGTGGACCAATTCGTTAACATACCGCCGAGCCATTT
TCTATTAACATAATGACATCGAGCCCTTATTGCAGCTGATGCTACTAAATCTGCTGCTTTATTTTTGGTACCAACAATTA
AGAAGTTTTTTCCTCGACTTGCTGCATCAAAAACTAAATCACAGGCTGCCGATAAAAAACGAGCAGTTCTAGTGAGATTT
ATAATATGAATACCTTTACGCTTTGCGGAGATGTAAGGGGTCATTCTAGGATTCCATTTCTTAGTACCATGACCAAAATG
AACTCCTGCTTCCATCATCTCTTCCAAATGGATGTTCCAATATCTTCTTGTCATCTTTCCCACGCTTTCTTTTTTTTTTT
T------AACAAATAAAAAATTGTTCCTACGGAACCTTCTGCCGGGATTGCCCGTTGATACACAGCCCAAACCATTAATT
TTTTT---ATTACTTAACTTAATTTCTTCATTTTATTTAGTACCCAATCAATAACTAGTAAAGTAAAAAAGAAAAATATC
TCCTTAAGAATTATGAATTCGCTTAAATGATTTTTCTGGTGTGTCATAGAAATTCCTTGGGGCGCAAGAACAAAAAAATT
CTCTATGGTGTAACAAAATATCTCTCATTTCCAACTCGAATAGATTTTTCTTTTTTATTTCCAAATGAATGTTTTTGTCT
TGCCTTGAAGGGTGCACTAATTTTTTGAATCCAGTACCGACAGGGATAATCCCCCCCAAAACAACATTTTCTTTCAGACC
CTTCAACCAATCAATACGACCCCGTAGAGCAGCTTTTGCCAAAACTCTAGCAGTTTCTTGAAAACTTGCTTCGGATATGA
AACTTTGAGTATTCAGAGATGCCCTCGTTATTCCCAATAAAATTGCCCGATAACAGATTGCTTCGTCTAAAGCACGTCCT
GCTCGTTCCGCTCGCAACAATCCGATTAGTTCTCCAGGTAAAAAAACATTAGACATTCCATCTTCTGAAACCAACACTTT
TGATGTTACTTGCCATACAATAATCTCTATATGTCTATTATGGATCTGTACCTCCTGGGATCGATAAACCTTTTGGATCT
TATTAACCAAAGAAATACGACTTTGGGCTATGGTTAGCTCAGCTCCAATTAGGAATCCCCAAGGAATTCCAAGAACTCTT
GATATACGCTCGTTCCAACCTTCAACTCTCCTTTCAAGGTTCATTGATATTGAACTAATCGAACGCACTTCTAAGATTTG
TTCCACTTTTGGAAGACCTTGCGTTATGTCACCAGATCGAGATTTTTCATATATAAATGTAACTAATGTATCTCCTTCAG
AAAGGGTTTCTCCATAATGTCCATGAACAGTCGCTCCTGGAGTGGCCAAATAAGGCTTAGCTGATCTTATAATTAAAGAG
TCAACATGAACAATTAAGATTTGACCAGATTTTTTTATGTGTGGTCCATATTTAAATAGACATATATTTTCACAAAAAAA
TTGTCCAATGCTAATTATTGTGGGTGTCTCTTCACAATAATTGTAATGTAGAAAGCACCAATTCAAATGGGATGGATTCA
AAATGATGTTATTGCATGGACTGGGATTATAAATCCTCTTATTTTCATCTATTAAACAGTATTTAAGTACTTGAAGTACT
TGGAAAGTCTGTTTAAAATTGTCAAATAGCCAATATTTGTTTAACAAGATCTGATTATGAGTTATTAAATGGTAAGATGA
ATAAAAGTTCACTATTTTAGGTACTATTGTACCTAAGGGGCCCAACAAACCCCTAATTGGGGTTATGGGATTCGATTCTT
TTACCACATTGTTATATTTCGAACCGTTGAATGGACCAACTCCAAAACAATTGAATGATGACAAAATTCTCAAAGATTGG
CCCTCCTTATTTCGATTCAACAACGTACCAATAGTTCCTTGATGCTGGGTAACTAATGGAATCTTCACTTTGGAATAAAA
AGGATTGATATTGGTACGATCTAATCTATTATCAGGAATCAATCCCGAACCTGCCGTATCGTACCTTTTTCCGATATATG
AAATAGTAGATTTTACTAATTCAATTCTTATGAAATCACGAATCAGATCATTTGCCCTTACTTCAACAAAGGAAGCATGA
ACCTCTTCCATAGAACCGTTTTTTTCTTGGTTCCAATTCAATACTAAGCAAGTCCGAACTAATTGAATACTTGTGTGATA
AATTCCTCGAATTGACTTTCCATTTCCATAAAGGATATAATTGACAACTCTAAGCTGGACATTTTCTTTTTCCTGCAAGA
GATCTTGAGGGAAAAGTTTTGCTAAATTTATCCCATCAGCTATTTCATATGTGACTACGGGTCGAACCAAAACAAAATAC
TTTTTTTTGATAGGTGTGATCCGTTGGACATAGATCCAATTTTTGGATTTTGTTTTTGATTCTTTAGAATTTTTTTTTTC
CGTTCCTGGTGGTATCAAAATGCCACTGTGTCTGGATATCTTATCTGTCTCTCCGGGAAAATGAATATCTCCAGAAAAGA
TTTTCAGTTCAATACTTTTTTTTTTTCTCTCCACTCGGACTAATCCACCTACTCGGCTTCTTGTATTTGTATTTAAAGCG
AGTTGTGTATCTACTCCAATGATACTATTGTTCCGGACCATTATAGACGAAGATCCGGGTAAGATATGCACCTCTTCGGG
AATAAAAAAAAACCGATCTACTTTCATTTGGTATTTCGGACTAAATTCTTTTGCTCCTCGATACTCAATCAAATCTTCTT
TTTTTACTATTGAATCCACCTCCGCGGTCCCATATTTAGTAATTCCCGAACTCTTTCTTCTGTATCGTGGATCATCAAAA
TAAGCAAGAATACTATTTCTACGTAAAATACCATTTATGGGTATTTCAATAGAAATACCAAAAGAGGGTATTAATTCTTT
CTCTCGTTCTTGATCGTATTGTAATGGGATGATAAATTTATTTCTTCGTCTTTTCGCCAAGAAATCAGAATTCTCTTGGA
GAATCGAAGGGTATATGAAATTCCAATGACCATTGGATATAATTCGATCAAGTCTTGAATAATCAAGACTTTCCCTATCT
TTTTTACGAGTACCAGAAGGATCCAACAATTTATGTCTTACTCGATCCTTAGTGATTGAGAGGTCAAAGCTATATCTTTC
GTCGACAGAAAAAGAATGAACATTCGTTTGATCTTGATCCTTGTGAAGCGAAAAAGACACTATACTGGATCTGCACGGAC
CCCCTGCTAATATCCATAAATGACTTGTTTTTGGTAATAGATGAACATTACTATATGTATATTCAGGTGCGTGGTAGACA
TCAGTACTCCAGTGCATTTCTCCCTCTGATTCAGAATAAATATGTTTTCGAACCCTCTCTTTAAAATGAAAAGTAGACGT
TCCGGCACGAATCTCGGCAATCACTTGTTCAGATTCTACATATTGATCATTTTGAACTAAAATCAAACTTTTTGGTGGAA
TATTCACACTATGTATAATATCCCGACTCTCAATAGTTACATACAAGTTTATAGAACATAGAAAAGCAGGATGCCCATGA
CGGGTACGTATGGGATGAACCAAATACTCATTGAACTTTATTTTTCCATTAGCAGGAGCTCGTACATGTTCGGCAGTACC
GCCTGTGAATACTCCACCCGTATGAAAAGTTCTTAATGTTAGTTGAGTCCCCGGTTCCCCAATTGATTGACCCGCAATAA
TACCTATGGCTTCCCCCAACTCGACCAGGTCGCCGTGAGTGGGGCTTCTTCCATAACATAATTGACAGATCCAAGATGTA
TTCCTGCAAGTAAAAGGGGTTCGAATATATATTGGTTGTGCTCGAAGGGTTATGAATCGATTGGCAAGTCCAATCCCAAT
ATCTTGATTTCGAGCGGCAATGCATCGTATCCCCATATATATATCGTCTGCTAATACACGACCAATTAGGGTTTGGGCAA
AAATTTTTTCTGTCACCCCGTTTCGAGGACTCACGGAAATAGCTCGGATAGTACCACAATCTGTTCTACGTACAATAATG
TGTTGAACTACTTCAACAAGTCTACGCGTGAGATATCCAGCATCTGATGTTCGTACAGCAGTATCCACGACTCCTTTTCG
AGCCCCGTAGCAGGAAATTATATATTCTGTCAAAGAAAGTCCTTCGCGTAAATTGCTTTGAATGGGTAAATCAATCATTT
GTCCTTGGGGATCCGACATTAATCCTCTCATACCTACTAATTGATGTACCTGAGATGCATTTCCTCGAGCTCCCGAAAAA
GACATTAGATGGACTGGATTAGAGGGATCAGTCATCCGAAAATTAGGATTCATTTCTTGTCTCAAATATTCACTTGTGGC
ATACCATATCTCAATGGATTGACGTAATTTTTCTACCGCATGTACATTCCCATAATGATGGTGTTTCTCCAAAATCAAAC
TTTGTTGTTCAGCATTTTGGACTAACCATCCCTTAGAAGGTATTGTTAAAAGATCATCAATCCCTAATGAAATAGATGTA
GCAGTGGCTTGCTGGAAACCCAAAGTCTTAACTTGATCCAGGATATGTGATGTATATGCCATTCCGAAATGATCTATTAA
TCTACTAATAAGTCGTTTCATAGCAGTTCCATCTATCACCTTATTGTGAAAGACCAGGTCGGCCCGTTCTGCCATAAGTA
CCTCCATATTCCGCTGAGTAAGATTCGACAATAGGCCTGAGTCAGTGATTCGAAAACTTCCTTTCCTCAATCTTGATTCA
CATAGAAATTCAGAAATTATGATAATACCAGTGAAATTGGATAGACCCGTCTTCCCACGGGCACTGGTATCATCTAATCG
AATTTCTTAGTTCAGATAGTGTATGAGTAGACCCGACAAAACCCCTGTATGGCTTCTTCTATTTCTCGATAAAAAGAAAC
ATGACCAACAGTGGTTCGAATGTATATACAACGGATTTCTTTTTTTACACTTCCCACTATTAGATAGTGCCCATAAATCT
CATGATAAGTACCCAAAGATTCATATTGAACTTCGATGGGAACTTCTCTTGAGCCAATGACACGGTGATCTAGCCGCCAC
CGGAGCCAAAAAGGACTATCTAAATTGATTCGTTTCTGCTGATAAGCTCCAAGTGCATCATAGGAACTACAAAAATACGG
CTCTTTCTCTTTCGTATACTTATTATACTTATAGTTATTCTTGTCAACTTTTTTATTTTGGTAGTTTCCGCAATTATATG
GATTATATCTATTTGCACAAATACCCCGCCGATTTCCGATCGTTAATACATAGAGTCCGATAAGCATATCTTGAGTTGGT
ACGGAAATGGGATCCCCAATAGCTGGAGACAAGAGATTCATATGAGAAAACATAAGTAAACGGGCCTCTGCTTGAGCTTC
CAAAGATAAAGGTACATGAACAGCCATTTGGTCCCCGTCAAAGTCTGCATTAAAACCCTTACAAACTAATGGGTGTAAAC
AAATCGCACGTCCCTCCACTAAAATGGGTTGGAACGCTTGTATGCCCAATCTATGCAGAGTAGGTGCTCTATTTAACAAT
ACAGGATGCCCCTGCATAACTTCTTGAAGTATTTCCCATACAATCGGTTCTTTTTCCCGAATTTTATTTTTTGCAATCCC
TATGTTAGAAACAATATGCTGTCTGATTAGACCACGAATTACAAATGTTTGGAAAAGCTCTATTGCTATTTCTCGAGGTA
ATCCACATTGATGTAATGAAAGCGAAGGACCCACAACAATGACGGAACGCCCCGAATAATCGACCCGTTTACCAAGCAGA
GTTTCGCGAAATCTTCCCTCTTTGCCTTCAATTACATCTGAAAATGACTTGTAAACTTTATTATGACCATCCCTCATTGG
TTGTCCGCGTATCCCATTATCAAGAAGTGTATCCACAGCCTCTTGTACCAATTTTTCCTGACACATTACTAATTCTCCTG
GCGTAGACCTACTTGTTGCTAATAGATCGGTAAGAGTATTGTTACGATAGATAACTCTTCTATAGAGTTCATTAATATCC
GAACTCATTAGTTTACCCCCATCGATCTGAATGATTGGTCTCAACTCGGGAGGAAGGACTGGTAATAGGCACAAAACCAT
CCATTCTGGTTCTACATTTATTCGAATAAAATGTTTAGCTAATTCCATACGTCTAACCAAAAAATCCTTTCTTCTTCGAA
TTTTTCGATCTTCCCATTCGTTTCCAGCGGACTCTTCCTCTCCTAATTCCTTCCATTCTACCAATGAATTATCTATAATA
ATTCGCAAATCCAAATCGGCTAATTGTTCTCTGATAGCACTTGCTCCTGTAGAGATTTCCCGATTTCGAAATGTCTCAAA
GCCCTGGGTAGTAAAAAAAAGCGGGATGCTGTATTTCCAGGATTGGATTTCATACTCGAATAAACCTCGTAATCGTAAGA
AAGTAGGTTTTTTCGCTATGGGCCTAGCAAAAGAAAAATTGAGATAGGTTTATATTGAATTCCCCCCTTCAAAATCGGAC
GTGAAGGTTTCCTCTCATCCGGCTCAAGTAGTTACATCAAATAAAGAACTCCCTTCTTTATTTTTTTACTTTGTTCGAG-
AAAAAAAAAGAAAACCCTACAAAGAACTACTCCTTACTCAAGTTTCCAGTAAGGATCAACCTTTCATT--------TTTC
TTTTGACTTT------CTGAATGACTTATTTACGACAAAATTGAAATGTGAAATTCTTGAGTAGTCTGCTTCCCTTCAAA
TGACGAATCCCCCCTTAAAGGAATACTTTTGGACTCGTAAGGGATTTACTTGTCTATATATTGTTTCGTTCCATTCGATC
TTTTAGGTCCCTACTCACCTCGACGGTTATGTCATGATGTCTCTTGAAGCATATATGCGATAGATAGACTTCTGTAACCA
TGCCCTATTTGCTTGCTTGAACGGAATCTCTCTCTAAAAGAAATGGAATGGCGAATTCCACGAAAA--------TTTTTT
TTTCACGAGGTATAACTAGCAATTCCCATTTATCTGTTATGGGATCGACCATGGATCAACTCCCCTTTCATTTAGAGTAT
TGAATACACCCATAATTCTGAGCTTCATGTTACTCCTTCCAAGACACATGTCAGAGTCGGGGGCATCCCAATCAGATTGA
ATGGGATGACAGTTTATTAGTCTGAATCTGTAAAATGCAAATTTCAATCAAATCACACATCGCAGTATACTAGGCCTTCT
AATTCCTTAAGGGGCTTATCTAAAAGATTCGCGATATAACTCGGAAGGCGTTTTAAATACCACACGTGAGTTACTGGACA
TGCGAGTTTGATGTATCCCATTTGATATCTTCGTATCCGAGAATCAACAAATTCCACCCCGCATTCTTCACAAAATTTCG
GGTCCTCTTTTTCAGCTCCAATCACTCGATAATTTCCACAAGCACAAATTCCACTTTTTATGGGTCCAGAGATTCTTTCA
CAAAACAATCCATCTTTTTCCGGTTTATTGGTTTTATAATGAAAAGTATAGGGTTTTGTCACCTCTCCAACTATCTCTCC
ATTGGGTAGGATTTTGTTGGCCCAAGCCTTTATTTGTTGAGGAGACACTGATCCAATTCGGAGTTGTTGATGTTTATATC
GGTCGATCATAGAATACAAATTCTGATTCATTCAGATCAAACTTCCTTCCTATTAATCTGGAAGTTCTTCTCAGATACAA
GGAAATGATTCAGTTCTAGAGCCAAAGATCGTAGTTCTCGAACGAGCAATCGAAAAGATTCTGGAGCATCCTCAGGGTTA
GGTACTATTCCTCCAATGATCGTAGCACCAAGTAATTCTTGACGAGCTCTAATATGATCAGATTTATAAGTAAGCATCTC
TTGTAAAATATGAGCAACACCAAACCCCTCTAGAGCCCAAACTTCCATTTCCCCTACTCGTTGTCCCCCTTGCTTGGCCC
TTCCTCTAAGGGGTTGTTGTGTAACAAGTGCGTAATGTCCACTCGAACGCCCATGGATTTTATCATCAACTTGATGAATT
AATTTTAGGATATAGGACTTGCCTATTAGAACAGGTTGTTCAAAAGGATCCCCCGTTCTTCCATCAAATATTCTGCTTTT
TCCGGGATACTCGGGTTCAAATACCCATGGATTTTTTATTTGCTTACTGGCTTCATATAATTCAGAAAAGACTAGTTTTC
TTGAAGCCTCTTGCTCATATCTCTCATCAAAAGGTGCTATTCTATAATGTCTCTTTAGCAGATCCCCCGCTAACCCGAGC
GAACATTCAAATATCTGCCCCACATTCATTCGTGAGGGTACCCCTAATGGGTTGAAGACCATATCAACAGGTGTTCCGTC
TTGCAAGTAGGGCATATCTTGTCTAGACAAAATTTTCGAAATAATACCTTTATTCCCATGTCTTCCAGCTACTTTATCGC
CCACTTTGATTTCACGTTTCTGTGAAATATATATACGAATTCTTTCTGGATTATAACTGGAACCCCCTTTTTTCTGGATC
CATCTCACATCAATAACTCGGCCCCTTCCACCTATAGGTAGTTTTAGAGAAGTTTCTTTTGCAGTGGATACCTGAATGCC
AAGTATGGCTCGTAATAATCTATCCTCTGGGGCATACGAGGATTCGTTTGATGCTTGAGGCGTTAATTTACCTACTAAAA
TATCACCGGCTTCTATCCAAGATCCCAGCATCACAATTCCGTTTCTGTCTAAATTTCGGAGTAAATGAGCCTCTAAATGT
GGTATTTCCTTAGTGATTCTTTCGGGACCTTGACTTGTCACATGAGTCTGAATTTCATATTTCCGTATGTGAAAAGAAGT
ATAAATATCTTCATATACCAGACGTTCGTTAATTAGTACTGCGTCTTCAGAATTGTAACCTTCCCATGGCATATAAGCTA
CTAACACGTTTTTTCCTAAAGCGAGTTCCCCACCAACTGTAGCCGCACCATCCGCTAAAATTTGTCCCTTTTTAATGGAT
TTACCCTGCCGAACCTGCGGTTTTTGATGCATACAAGTATTTTTGTTGGAACGTTGATACATAACTAATGGAATGTTTAT
AGTGTCCCCATTACTTGTACTTGATAAAATGATCTTGTGAGTATAAGTATAAATAATCTTTCCTTCGCGTTCGGCTATAA
CGGAAACCCCCGAATCTAGAGCCGTTTGGCGTTCCAGCCCAGTTCCAACAATGCACTTCTCGGACCGAGAAAGAGGAACC
GCTTGGCGCTGCATATTAGAACTCATTAAAGCCCGATTCGCATCATTATGCTCGATAAAAGGGATGAGGGAAGCTCCAAT
AGAAAAATATTGGAAAGGAAAAATGCTTCTAAAGCGAATCTGTTCCCATGCAATAGTCAAGAATTCTTGACGGTATCGAG
CCGGAACAGCCTGTTCTTCTTGAACACCCCGATTCAAGGCCAAAGAATTTCCTGCTGCTACCATATAATATTCATCTCTA
TTTGGTGATAAATAAATCATCCGTGCCTCTTTTTTTGATCTCTCAGATATTTCATAAAAAGGACTCTCTATGGATCCCCA
ATGACCAATCCTCACATGAATAGCTAAGGATCCAATAAGTCCAACATTGATTCCTTCAGACGTGTCAATTGGACAAATAC
GTCCATAGTGGCTCGGGTGGATATCTCGTATCCGAAAACTAGCGGTTCGCCCCGTCAATCCCCCAGGACCCAAATAACTC
AATTTTCGCCCATGAACGATTTGTGTCAATGGATTAGTTCGATCCAAAACTTGAGATAAGGGGTGTAGGCCAAAAAAAGA
TTCATAAGTAGTTGTTAATGAAGTTGAAGTTACCAAATTTTGAGGAGTCGGTATCAATTTATGCCTGATTGCTCCACATA
TAGTTCCTCGAATTGCATTTTCTAAACGAACAAGAGCCAATCCAAATTGATCTTGTAACAGATCTGCTATAGAACGAATA
CGTTTATTTTTCAAGTGATTCATATCATCAAGTGTACCCATTCCAAATTTCATTCCGATCAAATGATCCGCAGTAGACAA
TAGATCTCGTGGTAACAAAAATGTATTGTTCTGAGGTATATCAAGATTCAGTCTCCGGTTCATATTTCGTCGACCAATCC
TTCCTAATTCACATCTTTGTTGAAAAAATTTCTTTTGTAATTCCTTACATAAGAACTTAGAAAATACCGGATCCCCACCT
ACACAAGCAAATTGTTGATAAAACTCCAAAATAGCATTTTCTTTTGATCCAATCTTTTTTTTCTCCTTATCATTCGAGAA
AGACAAGAAAATTTCAGGGTAACAAACGTTATCTATAATTTCTCTTAGATTCGAACCCATAGCTGATGATAGAACTAGAA
TAGATATTTTTTGTTTCCTACTTACACGTGCCCATATCCTTGTTCTTCTATCAATTTCTAATTCTGATCTTCCTCCCCAA
TCTGATATTATAGTGCTGGTATAGACAGAATTTCCGTTATGGTCCAATTCTGAACGATAGTAAATACCAGGACTTTGCAA
TATTTGATTAATTACAATTCTGTATATTCCATTTACTATAGAGGTTCCCAGGGAATTCATTAGAGGAATGTTTCCAATAA
AAACGGTTTGTTGTTGCATATCTCTACCGGTTTTCCAAATTAATCCCGCAGGGACATATAATTCATAAGAATATGTGAGT
GATTCATACACAGCATCTCTTTCCGCTATCAAGGGCTCCACCAATTGATATCTTTCCACAAATAATTGAAATTCCATTTC
TTGATCTCTATCTTCAATTTTTGGAAACTTATGAAATTCTTCCGCCAAGCCCTGATTAATGAACCTACAAAATCCTTCAA
ATTGTATCTGACTAAATCCAGGTATTGTGGACATTCCCTCATTTCCATTCCGGAGCATCTTAATCTTAAGTTTCCTATTT
ATTTAATTTATTGAAAAAATTAAATTATTGATTCACTATTCGTCGAACCATATGGATCGATCTAGCAATAATAGAATGTA
TTTCTGTTTACTGAATCACATAAAATTTTAGCCAACCCCATATATGTATTTCATACGTATGAACGGAGACGAGACGGAGG
AATGAAGAACATTTTCGACGCAAGTTCGAATTTGCGACAGGTACAAATAGAAATAAATTGATAAGATATTCCTGAAAAAA
AAATTCTGTTAGTTCCACTTATGGAGTCTTGTTCTTGTATAGAATATCAAAATTGATCCAATTTCTACCTATTATTATGA
TATTA-GATCCAATGGGGTACCAAAAAAAG-AAATAGGTTCGAAATTCGATCTCCTCTCTATGAATGAGATAAAGACAGA
ATAATCA-------------------------------------------------------------------------
--------------------------------------------------------------------------------
------------------------------GAAGTAGTATAGAGTTTCCTTTTTTTTTAACACACTCAATTTCATGTTCA
AAAAGGAATTCGCGGATTTTTTTTGGTAGTCAGTGGAATTTATAGAATATGATTGAATTGCGTAATATAAATATAATAAG
AATAGTATTTATTGTATTAAGTACATGCTGATACGGCTATCTATTTTATCCATATATCACATCTTTTATTTTAATTTCAC
TTGGGACAACGTGAGTCACACTCCATCAAAATTTGTATTTTCTATTCAATATATTCAATGAAAAATTGAAACAGGAGGAT
TTTCTATAGGGATATGTATATAAGAGAGAGATCGGGTTTGGTATCTGGGTAATTATTTCTGTTCTGAGGTTTACATATAC
AC------------------------------------------------------------------------------
--------------------------------------------------------------------------------
---------------------ATATATATTATTATAATT-----------------------------------------
GAATTTGAAAAGGATTGATTATTGAAAAATAAA--AAAAAAA-ATGAATACTGATTAGTCATAAATCAATTTGATTTTCC
TTTACCATTCAATGAAACAAAATTTCATTGGAGATAAAAATTGCAGACTCGTTTGCTAATTCAAAGTAAATTGTTAATGG
TTCCAATTTGTCCTGAATTTTGGAGTCTGTGACCGGAAATCCATTTTTTCTACTCTCAATATAAAGGACAAGGGATGTTT
TTAAGCGATGTATATTTTAAGATACAATCAATCGAAGAGAAGAATCTAAACTAGATCCAATAAAAAACAGGAATTTCTTT
TTCAATTTAAAAAAGGATAAGTACAATGATATTCAAGA-GAAAAAAGGAGTGAGTAATAGAATTAGAATATAGATAATAT
TTTTATCCGTTTTGGACCGAATTTGGCGGCATGGCCAAGTGGTAAGGCAGGGGACTGCAAATCCTTTATCCCCAGTTCAA
ATCCGGGTGTCGCCTGATCAACAAAAGATTTTTGATTTCTTTCCTATCTTG--CCAATCTAATTTGACGAATTCTTGCGG
AGCAAAAAACAGAGGCAAAGGGCTAAGTGGGCGTGTCAATACTCGATTTTGATAACCCATGGCGTAGGTTTTATAAAAGA
CTGTC-TTTTTTTTTCTCAAAATTTAGGTGTAGCCAAAATCGGTATGAATAGAGATCAAGCAACTCTCACTTATTAATTT
CATGATTGGCTCTCACCATTTATTTGATTCAATTGAA---------------TCAAATAAATGGTGAGAGCCAATTCCGG
GATCCAGAACTAAGGTCGGAAATTTCGGTATCCAAAGGTTCCTAAGGGACACTCTGTTTTTGCTACTAGAATTGAAGAAG
AGATTATACGAAAGACTATAATAACAAGATCTCTTAAATTACCCGTATTCAAAGTAGTGTCTCGTGACTCCGTCTGGTAT
TAAAAGAGTAAAGGTTAAAGTTG---AAAAAAAA--AGAATGTCTTAATTAATAGTGGTGGTGGGTTTTCCTGATTTTTT
CACAGAAGGAAAGACAGTAAGCTTAGATCAAATAGGAAATAGAGGTATCTGATAGATAGTTATCTATCGTGATGGTATAT
TTTTATGCTTTTTGCTTAGTAAGGAAAGGCATTAATAGCAAAACAAACAATAAGTCTTACTATTCTTACATGCTCCATAT
AGAAGTAGAAGCATTCCTTTGATATTTCCAAGGAAAAGACCTGTGTATCATTGTATTTGTACTAAATACTTCCTGATTTT
ACCAGAAATCCTAAAATATAGAAATTTGTTACGAGTGTATTCATTGAATTGGTTCATCAATAAATAGTCTTACCTATTTT
GACTCTGCGCTATTGATTTCGCTATGATTATTAATCAATAATAGAATAATTCCTTCATAGAGATAGGGGACATAATTCAC
ATGGATATAGTAAGTCTTGCTTGGGCTGCTTTAATGGTAGTCTTTACATTTTCCCTTTCACTTGTAGTATGGGGAAGGAG
TGGACTCTAAGGCTGGGCACTACTAATTGCTCAATCGAACCGTATCAATTCTTTATTGATCATTTTGCGAAGCCCTAAAA
AAAGAAAAATGTCTTCCAAATTGTACTGGAATACAGTAATGAATGATTACCATAATTGTATTTCGAAACTCAAATC-TAC
AC-----ATGATAGGCGATTTTTTCCAACCTAATTTTTCCTAAATATTCTATTTTAGTGAATCAGCTCTTATCATAAT-T
ATGGAT-ATTACAATAAGAAAAACTAATACTATTTTTTTTTTTCTTTATTTATTTCCCTTTTTCTTTTACCTTTCTAAAA
GAAAGTCGTTCTGCTATTACGACAATACATATTTTCTTTCTATCGGAAACGAAGCGATTAGTGATTGGCCAAAGAGATCC
GACACATAATAAAATGAGATCTTTCTTCTGTTGAGCGATCCACATATCACACATTTAACATTTGTTTTAGACTACTAGAA
AAGTTTTTATGCTTTTTTTGATTCATCTCATGTTTAAGCATGAAAAATGGACAGGGTCTGCTCTACTCCTTTTACAAATC
CAAAGAAGTTACTGTATAACTTAACTCCGCGGATCATCCGTTAATTGTTCAATCAATGACTTCTTGAGATGGGAAATCAA
ACTAAAAGAAATAGAGTGCTATCTATATGTACATCTAATATATGTACATACATATTGTAATTTGATCTATATATAATAAT
AATAAAAACAATACTATAGCTGGTGTGGTAGAAAGAACTATATATATAGTTCTTTCTACCACACCAGCTTAGATACTTAC
TACGATACTTCTGATTTCAGCCTAATCATTTTATTTAAGATTTCGAGTTTGAATCCCTTTCTTTCATTTCTTGAATCATC
GATAAGAACTAATAATAATTCAAGTTTCATTCAAATTAATCATTTTGGCTGACTGTTTTTACATAGATGATAAGTAAAAA
AGCAGTAGGAACTAGAATGAACAGTGCAGTAGCAATAAGTGCGAGAATATTGACTTCCATAATCTAATCTTCTTTTGTTT
CGCAATAACTCGGGATCTAATCCCATAGAGATGATAAATTTGACTCCTGCAAATTCAACGGAATGAATTGCATCCCGATG
ATACTGAATCAGATCAATATTATGAATAACAATTTCTGATCTATCAAATCAATTCATTATCGAAAATTCAATA-----GT
AGTAGTATAACATAAAAAGGAAAGATCTTTTATCATACTAAATCAAAAATATCATTTTTGATTTGATCAGAAATACACAT
CAATCATTCGATTTTCATACCCTTTTTCCACTTTTTCTTTTCTATAACCTATAAGCTATCTTCCTTATACAACTTTCCTA
CTTAATACATA----TACATAGAATTATGTACATAAAATTATGAGGTATCATATGACTGGTATTGTCTGGGTCATACACA
GATACAAACAGTATAAGTGAGATGGAAAAAGAAAGGATTAAGTATAAAAAATCAAATATTCGAACAAAAAATACTGAATA
TAGCAATACTACCGATTGTACCAATCGACATATGTCTTTCCCTTATCAATCAGTACTAGGGAAAGAACTAGGAAAAGAAA
TGGAAATTCCCATATTTATCTGATGATAAATGCGAAACAAAAGAAAAAAAAAATGCTCCTCCCCCTC-------------
---TTCCCCTCTTCCCTTTCGCGAAAAATAGAGAAATGAATTGAGAAATTCATCGGATCCTAGTTCGGGACTGACGGGGC
TCGAACCCGCAGCTTCCGCCTTGACAGGGCGGTGCTCTGACCAATTGAACTACAATCCCAGCAAGGTGTATAGCATACAT
ATTCTTATGAAACCATAAGAATTGTCATGTTCTAACGTAACAGATACACGAATGATATAGTGATATCATATCCACATAAA
CACGGGCTTTAGCGAGAATGCTGCGGATTATTAGTAACTAGTGATTCTTTTTTTT-ATTGTTAAAAGTGGATAATCAACC
TTTCAATGAGATGAGAAAAAAATAGAAATAGAGCAAAAAAATTACCCCTTTTCCATCATTTCCCCGGATCAAGCATTTCT
GTTTCTTTTCTGTAGGACAAATTGATTATATTATACTCATGGAGCGATGATTTTTTGGGCCGAGCTGGATTTGAACCAGC
GTAGACATGTCGCCAACGAATTTACAGTCCGTCCCCATTAACCGCTCGGGCATCGACCCAGGAAGAATTCATTCTAGGCT
TATTGATAATCCATGATCAACTTCCTTTTGTAGTACCCTACCCCCAGGGGAAGTCGAATCCCCGTTGCCTCCTTGAAAGA
GAGATGTCCTAAACCACTAGACGATGGGGGCATATCCGCCCGACCGTCATCATACTATGATGATAGTATGAACAGTTTTT
TGGAATTGTCAATATAATCTAATG-TATGGCTAGATCCGAAGAGTCTTTCTATGTTATGATTCTATAGAATCATAACATT
TTTTTGGGGGGTTGATGCTTCATGAATGAAGCATCTCATACTATTCGATATAACGAAAGGAAGTATAGGATTCCTTCAGT
TCAGGCAATGGTTAGCCGGACAGAAAAAGGGGATGGGGGAGGTAAAACCCCATTTAGTTTCATTTAATTTATTTTCTTCC
ATTTTCACTCATTGCTTCGTT-------GAAATGTAATATGATATGCCTATCACTATCTCGCACTAAGCCAGAAAATTCA
AAAACGAGAAAAAATTTACCCACTTTCCAGGTAAATAATTTTTTTTTGTCTATTATGAGTCTACTGCATATATGTA----
----GTAGACTCATAATAGAAAATGGCTAATTCATAAATTGAATA--------GGCCCTTTTAACTCAGTGGTAGAGTAA
CGCCATGGTAAGGCGTAAGTCATCGGTTCAAATCCGATAAAGGGCTTTTTCATGAAAATCAAGTCTTAGTCTTCTTTTTT
----CAGCAGATAATACAGATAGTG-TTAATATTAA--AAAAAAAGTAAGTGGACCTGACCCCTTGAATCATGACTATAT
CAGCTATTCTGATATTTAAATTCGATGATACATATTAAATTGTGGAAAGCGGGTTTTTTTATTTCCTTAAACCACACAAG
ACAAGAATTTGTCGATATTTGATATTTCTTATTTTCTCTTCTTGTTAATGGATGCTGCATAGGAATAAATCGCTATTCTT
TTCCAATACATAT-AAAA-AAAGTATATTATACTTCGAAAATATATTTTTCAATATCTTTCCTTGATTTCAGAATCCGAT
ATTGTTTTGTTCCAGCAATGCAATAGAGAACGAATGCGAGAAAAGAAAGGGCTTTCATTTCCAGTCTACCATTATTTACT
ATTTAATTTAGGCGCAGGGAAAAGGAATTTTC-TTTTTTTTTGTTTGA-CCCGTTAACAGATATATTCTGTAATATGAGT
CATAGGACAATTCAGGGTTCCAATGTTTATTTTATATAGTA----------------------------------AGGAC
TAGTCGAATCGAACTCATGAATTTCCCTAGGTTATGGACCAATAGAAAAGAAAAAAGAAGAATTTAGATCTTCGAAACCC
ATTGTATTGTAAGGGGCATTGAAAGAAGAATCATCTATAGATAATTGAACTTTCGCATGCCCTGGAAATGAGATGAAGTG
TTCGGAAATGGTTGAAGTAGTTGAATAGGAGGATCACTATGACTATAGCTATTGGTAAATTTGCCAAAGAAGAAAATGAT
TTATTTGATATTATGGATGATTGGTTACGGAGAGACCGTTTTGTTTTTGTAGGCTGGTCCGGCCTATTGCTCTTTCCTTG
TGCTTATTTCGCTTTAGGGGGCTGGTTCACAGGTACAACTTTTGTAACTTCATGGTATACCCATGGATTGGCCAGTTCTT
ATTTGGAAGGTTGTAATTTCTTAACCGCTGCAGTTTCTACCCCTGCGAACAGTTTAGCACATTCTTTGTTGTTACTATGG
GGCCCTGAAGCACAAGGAGATTTTACTCGTTGGTGTCAATTAGGAGGGCTGTGGACTTTTGTTGCTCTCCATGGTGCTTT
CGGATTAATAGGTTTCATGTTACGCCAATTCGAACTTGCTCGATCTGTTCAACTGCGACCTTATAATGCAATCGCATTCT
CTGCTCCAATTGCTGTTTTTGTTTCTGTATTCTTGATTTATCCACTGGGTCAATCGGGTTGGTTCTTTGCACCCAGTTTT
GGTGTAGCAGCTATATTTCGATTCATCCTCTTCTTCCAAGGGTTTCATAATTGGACGTTGAACCCATTTCATATGATGGG
AGTTGCCGGAGTATTAGGCGCTGCTCTGCTATGCGCTATTCATGGTGCTACAGTAGAAAATACTTTATTCGAAGACGGTG
ACGGTGCAAATACATTCCGTGCTTTTAACCCAACTCAAGCCGAAGAGACTTATTCAATGGTCACTGCTAACCGCTTTTGG
TCCCAAATCTTTGGGGTTGCTTTTTCCAATAAACGTTGGTTACATTTCTTTATGTTATTTGTACCAGTAACCGGTTTATG
GATGAGTGCTCTTGGGGTAGTCGGTCTGGCGTTGAACTTACGTGCCTATGACTTTGTTTCCCAAGAAATCCGCGCAGCGG
AAGATCCTGAATTTGAGACTTTCTACACCAAAAATATTCTCTTAAACGAAGGTATTCGTGCTTGGATGGCGGCTCAGGAT
CAGCCTCATGAAAACCTTATATTCCCTGAGGAGGTTCTACCCCGTGGAAACGCTCTTTAATGGAACTTTAGCTTTAGCTA
GTCGTGACCAAGAAACCACTGGTTTCGCTTGGTGGGCCGGGAATGCCAGACTTATCAATTTGTCCGGTAAACTACTTGGG
GCTCACGTAGCCCATGCCGGATTAATCGTATTCTGGGCCGGAGCAATGAACCTATTTGAAGTGGCTCATTTCGTACCAGA
AAAACCCATGTATGAACAAGGATTGATTTTACTTCCGCACCTAGCTACTCTAGGTTGGGGGGTAGGTCCGGGGGGAGAAG
TTATAGACACCTTTCCGTACTTTGTATCTGGAGTACTTCACTTAATTTCTTCTGCAGTCTTAGGCTTTGGTGGTATTTAT
CACGCGCTTCTTGGACCTGAAACTCTTGAGGAATCCTTTCCATTCTTCGGTTATATATGGAAAGATAGAAATAAAATGAC
TACAATTTTGGGTATTCACTTAATTTTGTTAGGTATAGGTGCTTTTCTTCTAGTACTCAAGGCTCTTTATTTTGGGGGCG
TATATGATACTTGGGCCCCGGGGGGAGGAGATGTAAGAAAAATTACCAACTTGACCCTTAGCCCAAGTGTTATATTTGGT
TATTTACTAAAATCTCCTTTTGGGGGAGAAGGATGGATTGTTAGTGTGGACGATTTAGAAGATATAATTGGGGGACATGT
ATGGATAGGTTCTATTTGTATACTTGGTGGAATTTGGCATATCTTAACCAAACCCTTTGCATGGGCTCGCCGGGCATTTG
TATGGTCTGGAGAAGCTTACTTGTCTTATAGTTTAGCTGCTTTATCTGTCTTTGGTTTCATTGCTTGTTGTTTCGTTTGG
TTCAATAATACCGCTTATCCTAGTGAGTTTTACGGACCCACCGGACCAGAAGCTTCTCAAGCTCAAGCATTTACTTTTCT
AGTTAGAGACCAACGTCTTGGAGCCAACGTGGGATCCGCCCAAGGACCTACTGGTTTAGGTAAATATCTAATGCGTTCCC
CCACTGGAGAGGTTATTTTTGGAGGAGAAACTATGCGTTTTTGGGATCTCCGCGCTCCCTGGTTAGAACCTCTAAGGGGT
CCCAATGGTTTGGACTTGAGTAGGCTGAAAAAAGATATACAACCTTGGCAAGAACGACGTTCGGCAGAATATATGACTCA
TGCTCCTTTAGGTTCTTTAAATTCTGTAGGTGGCGTAGCTACCGAGATCAATGCAGTCAATTATGTCTCTCCTCGAAGTT
GGTTAGCTACTTCTCATTTTGTTCTAGGATTCTTCCTATTTGTGGGTCATTTGTGGCATGCGGGAAGGGCCCGTGCAGCT
GCAGCAGGATTTGAAAAAGGAATCGATCGTGATTTAGAACCTGTTCTTTCCATGACCCCTCTTAGCTGAGATTTTTTTT-
ATTTATTCTATTGTTTTTTTCTGTTCTGGCTCGGCTAGGTGGGATAGCCGAGCCATTCTCCTTTATAAAAGATAACAGAA
CAGGTCGAGTCAAACGAGTAAAGAAAGAAATTTATTCAACAAGAAAAAAAGAAAAAGGAGAGAGAGGGATTCGAACCCTC
GATAGTTATCGGAACTATACCGGTTTTCAAGACCGGAGCTATCAACCACTCAGCCATCTCTCCCGGGGGTAATCTCTATT
TTATTCCTACGAATAGAACATGACCCTATGAGATGATACACTAACTATCTGTAAAAACATCCCAGATTGAATCTATATTT
CGATGTATCTAACCCTATACTATATATAGATATACGCATGATAGAGTATATCCACTTGTGAAGTAATTACGAAACTTCCT
TCGACCCCATGTCCGAATAAAATAAAGTGGTAATAAGTTCTAAAGAATCAATTGATTCGTGGTCAAATCCCTCCACGATG
CATTTTATTCTAATTTTGACTAAGTGAGGGATCAAATGGTATAGTTCATTTG--------------TTGGTAGCTTGGAG
GATTACAAATATGACTATTGCTTTCCAATTAGCTGTTTTTGCATTAATTGTGACTTCATTAATCTTACTGATTAGTGTAC
CCGTTGTATTTGCTTCTTCTGATGGTTGGTCAAGTAACAAAAATGTTGTATTTTCGGGTACATCATTATGGATTGGATTA
GTCTTTCTGGTAGCTATCCTTAATTCTCTCATCTCTTGAACTTCTTTGGCATTTTCCCGATCCAAA----------CTTC
TCAAAAATTCGGATTGTGAGACACATCACATTAAGATTCAATCTGAGTTTCCAAAAAAAA-TTTCTATTGAATTTGTTAT
TAATTGGATATCATATAA-AATAATCTTATCTTAATTGAAATCTCACTTTACT-------TTTACTTT----TTACTATA
GTATTTATA--------------------------TCTCGCCCTGCGAAAATATGATCCAGACGCATATATGATATATCA
TATATGTCATATATGTGTGGACATATTCGTAGGTATCAGGAGCGACTAAAATGCGGATATGGTCGAATGGTAAAATTTCT
CTTTGCCAAGGAGAAGATGCGGGTTCGATTCCCGCTATCCGCCCATGATAAAGTAATGTACTATGATAAAAAATTTGGT-
ATAGTTGATTACTATACTATCAGTAAGAGTAAGTAGTTCTATACTTCCCTTTTCTTTACCTCTCATTCAAAAA------T
AGTCATTAATTACTAGTTAATAGTATCGCACCTAAAAATCCAAATTTGGATTTTTTTGACAAAAAAATGTTGCGGAGACA
GGATTTGAACCCGTGACCTCAAGGTTATGAGCCTTGCGAGCTACCAAGCTGCTCTACTCCGCGCTGAAGAACTAATGAAC
GAAGAAGGGTTAGATATGCCCCTCTACCATATCTATACAAATAGGATAGTCTATTTATATAAAATGGTAAAGAGGGCCCC
TCTATGATCATAGA-------GATCTATACAAACAAGAAAAGAAACGAGATTTTTATCCTTACCAACTGGATCTTGTTGC
GCCCGGTAACAAGCATGCATGAACTATTTCTCGAAGTACATGTCCGGATAATCCAAAGTCTCGATAGTTAGCTCTAGGTC
TTCCAGTCAAAAAACAACGTCGATGAAGACGTATGGGTGCACTATTACGTGGTGGGGATTGCAATTTTCCATGAATTTCC
CATTTTTCACTCAACGACGGAACCCTGCTTATTTCTTTTTTTGAGGATCGACGAATCAAATGATATTTCTGTTCTAATTT
CTGCCGCTTCTTCTCCCTCTCAATCAAACATTTTCTTGCCATAAT-----GTTCAGTTCCTATTCTTATCAATGAT---A
CAGTTCGGATCCTAGATGTAAAAATATAAGAAGGGAGATCCCCCTCTTCATCGAAACAAATGAGATTGTTGCGGATACAG
TACAAAATAAATAAAAAAATAACTAAATTAACCAAATTTTCCTGATGTGGAGGCAATCAAGAAAGCTGCATAAGTGAATA
TATAACCTACAGAAAAGTGTGCTAATCCAACCAATCTTGCTTGCACAATGGAAAGGGCCACTGGCTTATCTCTCCATCGA
ATCAAATTAGCCAAAGGTGTGCGTTCATGAGCCCATGCTAAAGTTTCAATTAATTCCTGCCAATATCCACGCCAGGAAAT
TAAGAACATAAATCCAATAGCCCAAACAAGATGTCCAAATAAAAACATCCACGCCCATACCGATAAACTATTCATACCAA
AAGGGTTATATCCATTGATAAGTTGTGAAGAGTTTAACCATAGATAATCTCTTAACCACCCCATCAAATAAGTGGAGGAT
TCATTAAACTGTGAAACGTTACCCTGCCATAATGTGATGTGTTTCCAATGCCAATAAAAAGTGACCCATCCGATGGTATT
TAACATCCAAAAAACTGCCAAATAAAATGCGTCCCAAGCAGAAATATCACAAGTACCCCCACGTCCTGGTCCGTCGCAAG
GAAAACTATAACCGAAATCCTTTTTATCTGGCATTAATTTTGAACCACGCGCATCTAAAGCACCTTTTACTAAAATCAAT
GTAGTTGTATGCAAACCTAGAGCAATTGCATGATGAACCAAGAAATCGCCCGGACCTATTGTTAAGAAGAGTGAATTATT
ATTTTCATTGACAGCATTTAACCAACCCGGTAACCATATGCTTCGACCTGCATTAAATGCCGGCCCAGTTGTTGAAGATA
AGAGTACATCGAACCCATATGAAGTCTTACCATGAGCGGATTGTATCCATTGGGCAAATATAGGTTCGATCAAGATTTGT
TTTTCCGGAGTACCAAAAGCGAGCATGACGTCGTTATGAACATAAAGACCTAATGTATGGAACCCTAGAAAGAGGCTGGC
CCAACTTAAATGAGATATGATAGCTTCTTTATGGTCTAACATTCTTGCCAATACATTATCCTCATTTTGCTCCGGATTAT
AATCTCTAATGAAGAATATAGCTCCATGAGCAAAGGCTCCTGTCATGATGAACCCTGCGATGTATTGGTGATGAGTATAT
AACGCAGCTTGAGTAGTAAAGTCTTGTGCTATGAATGCATAAGCAGGTAAAGAGTACATGTGTTGAGCTACTAAGGAAGT
AATAACCCCTAAAGAGGCTAGGGCAAGACCTAATTGAAAATGAATCGAATTATTGATTGTGTCATAAAGACCTTTATGCC
CGCGACCTAATCGACCCCCCGGAGGAGTATGTGCTTCTAAAAGATCTTTGATACTATGCCCAATCCCGAAGTTAGTTCTA
TACATATGACCGGCGATCAAGAAAATAAATGCAATAGCTAAATGATGATGAGCAATATCGGTCAGCCATAAGCTTTGCGT
TTGTGGATGGAATCCCCCAAGAAGGGTTAGAATGGCAGTTCCCGCTCCTTGGGAGGTACCAAATAAATGGCTGCTGGAAT
CAGGGTTTTGGGCATAAAGATTCCATTGCCCCGTAAGAAGCGGTTCCAACCCTTGGGGATACGGTAATACGTCTAAGAAA
TTATTCCATCTGACATACTCTCCCCGGGATCCGGGAATAGCGACATGAACTAAATGCCCTGTCCAAGCCAAGGAGCTTAC
TCCAAAAAGTCCTGACAAATGATGATTGAGACGAGATTCGGCATTTTTGAACCACGAAACGCTCGGTTTCCATTTGGGTT
GTAGGTGTAACCAACTCGCTATTAAGGATATAGCAGAAAGAAATAATAGAAAAAGAGCTCCAGTATAAAGATCCTCATTG
GTACGCAATCCGATTGTATACCACCACTGATAAACACCGGAATAAGCGATATTCACCGGGCCGATAGCACCTCCTCGAGT
AAAGGCTTCTACAGCGGGTTGGCCAAAATGAGGATCCCAAATTGCATGAGCAATAGGTCTTACATGTAAAGGGTCCTGTA
TCCATGACTCAAAATTTCCTTGCCAAGCTACATGAAACAGATTTCCGGACGTCCACAGAAAAATTATTGCTAATTGCCCA
AAGTGAGAAGCAAAAATGTTCTGATAAAGACGTTCCTCAGTAATATCATCATGACTCTCAAAGTCATGCGCGGTAGCAAT
ACCAAACCAAATACGACGAGTAGTGGGGTCCTGAGCTAAACCTTGGCTAAACCTTGGAAATCTTAATGCCATAATGCCTT
TCAAATCCTCCTAGCCATTATCCTACTGCAATAATTCTTGCTAAGAAGAATGCCCATGTTGTGGCAATTCCACCCAGAAG
GTAATGCGTTACTCCTACAGCGCGTCCTTGTACAATGCTCAAGGCTCTAGGCTGAGTAGCAGGAGCAACTTTTAATTTGT
TATGAGCCCAAACGATGGATTCAATGAGTTCTTGCCAATAACCACGGCCACTGAATAGAAACATTAAACTAAAAGCCCAG
ACAAAATGAGCACCTAAGAAAAAAAGACCGTATGCGGATAATGAAGAACCATAAGACTGAATTACTTGAGATGCCTGTGC
CCATAAGAAATCCCGGAGCCACCCATTAATAGTAATGGAACTTTGTGCAAAGTTTCCTCCTGTGATATGAGTTACTGCCC
CTTGATCACTTATAGTACCCCAAACATCCGACTGCATTTTCCAACTAAAATGGAAAATGACTACTGAAATTGCATTGTAC
ATCCAGAATAGACCTAAGAAGACATGATCCCAAGCGGATACTTGACATGTCCCCCCTCTTCCAGGCCCATCACAAGGGAA
ACGAAAACCGAGATTTGCTTTATCCGGTATCAAACGGGAACTACGAGCAAATAGAACACCTTTCAGTAGTATTAATACAG
TTACATGGATCGTAAATGCATGGATGTGATGGACCAAAAAATCTGCAGTTCCTAATGGAATAGATAACAAGGCTACTTTG
CCGCCTACTGCTACTAACTCACCACCTCCCCAAGTTAAGCTGGTACTTGTTGTTGCACCAGGAGCTGTTACGCCAGGTGC
TAAAGCATGGGTGTTTTGTACCCATTGAGCAAAGATGGGTTGTAATTGGATAGCGGTATCTGAAAACATATCTTGGGGGC
GTCCTAAAGCGCTCATGGTATCGTTATGAATATACAAACCAAAACTGTGAAAACCTAGAAATATACATGCCCAGTTAAGG
TGTGATATTATTGCATCACGGTGCCGAAGGACACGATCTAATAGATCGTTGTATCGAGTAGTTGGGTCGTAGTCTCTTAC
CATAAAAATGGCTGCATGTGCAGCAGCACCAACTATGAGAAACCCACCGATCCACATGTGATGTGTAAACAACGAAAGTT
GTGTACCATAGTCAATAGCTAGGTATGGATAGGGGGGCATGGAATACATATGATGAGCTACAACAATAGTGACAGAGCCT
AACATAGCTAGATTAAGAGATAATTGAGCATGCCATGACGTTGTTAAGATTTCATAGAGGCCCTTATGACCCTGGCCTGT
AAATGGGCCTTTATGCGCCTCTAAAATGTCTTTAAGGCCATGACCAATACCCCAGTTAGTCCTATACATATGACCGGCGA
TCAAGAAAAGAATTGCAATAGCTAAATGATGATGAGCAATATCGCTCAACCATAGACCTCCTGTTATTGGATCTAATCCT
CCACGAAAACTCAAAAAATCCGAGTATTTTGACCAATTCAAGGTGAAAAAAGGGGTTGCTCCCTCGGCAAAACTGGGATA
AAGTTGAGCCAAAAGATCCCGATTCAAGATAAATTCATGAGGAAGTGGGATCTCTTTAGGATCAACTCCAGCGTCGAGAA
ATTGGTTAATTGGTAAAGATACGTGGATTTGGTGTCCCGCCCAAGAAAGAGACCCAAGTCCCAGTAACCCTGCTAAATGG
TGATTCAACATGGATTCTACATCTTGGAACCAAGCTAATTTTGGGGCGACTTTGTGATAATGGAACCAACCAGCAAAAAG
CATTAACAACGCAAAGACCAATGCACCAATTGCGGTACAATAGAGTTGTAATTCACTAGTTATTCCAGATGCTCGCCAAA
TCTGAAAAAAACCAGAGGTTATTTGTATTCCTCGGAAACCACCACCCACATCGCCATTCAATATTTCTTGACCCACTATT
GGCCAAACTATTTGGGCACTAGGTCCAATATGAGTAGGATCACTTAGCCATGCTTCATAATTGGAAAAACGGGCGCCATG
GAAGTACATGCCACTCAGCCAAAGAAAGATAATAGAGAGTTGACCGAAATGAGCACTAAATACTTTTCGAGAGATCTCCT
CCAAATCGCTAGTATGACTATCGAAATCGTGAGCATCAGCATGTAAGTTCCAGATCCAAGTGGTAGTATCAGGGCCCTTG
GCTATTGTTCTTGAGAAATGGCCGGGTTTGGCCCATTCCTCGAAAGACGTTTTTATAGGATCCCTATCTACAACAATTTT
CACTTCGGGTTCCGGCGAACGAATAATCATTAAGTCCTCCTCTTTCCGGACAACACATACAAAGAGACCCGCCAACAGTC
AAGTTTTTAGTGAACCTCTGAAAGATAGATATTTTTTTTATGATTAGTTTCTTTTTTTCCTATCTCCCATCTATCTATTT
TCTTTAGTTATTCACTAGAGCAATTATGATATTGAAGTCGATCCGGGGCAAGTGTTCGGATCTATTATGACATAACGATT
GGGTGCCTAATGGACCTTTTAGCGGAAAATCTTTTCCCAGCGTGACGAAAAAACGCTTTTTTTGCAACCGAGTCTAGTGT
ATTTCTATCTGAATATAGAAGCCTATATCAATCTACTTTTATAAAATAGAAAACATAATACCCTATTACTTTATTAATTA
CTTTATTACAAATCACAAGATCTAATTCATTAGAATTAATAA------TCGAAGGTGAAGGTATCTTTTATTAGTTTTAT
TAGTTCTATTCTGTACGGTATCCGTATCATTTATCCCTATAAAATACTATACAAAATAGAATGATTTTACATTACAAGGA
AGGGATATAATGAAACTCTTAATTGAATCTTCTCATGTCATGGTCATGGTAATGGTCTCTTTTATTTGATTGATGGATCA
AAGAATCAATTTTAATGAATTAACGAGTCG-TTTTTTTTTTATTCGAAACGCCTCGTGATCTTCAACCAATTATGTGCTT
CAATATAATTACCTGGAGTAAGCGCTATAGCTTGTTTCCAATACTCAGCAGCTTGGTCGGACCAAGCCTCCGCAATTTCA
GAATCACCCTGCAGAATGGCCTGTTCTCCCCGGTTGGGATAGGTAGGTAAATTCCTTCCCTTAGAACCGTACTTGAGAGT
TTCCTACCTCATACGGCTCAACAATCGATTCTTTTTGCGGTCTCATTTTAATTTACCCTATGCTAACTGAATTAGATTTA
TGATAAATCTATCCCATTTTTCTTGGGTTAACCAGAAGAAGTTAATTACATAAGTTTCAAATTCTAATTTTGATCAATAA
TTAATTAGTTTTAGCTTTTCTCCCACCTTCAGAAAAATGAAGCATAGATATCCCCTATATCGTTATAATTTTCTGAAAGG
TAACTATCTCGGTTTCATATATGAAATTTATATAGAATCTTTGAAAAAGACTTTCTTCCATAAGAAAAAAGAGCTTACTA
TCTTTGGGATCTGATGCTACACCGCTGCTCAATACTTTAGTGGATCGACTCTATTACATAAGTTGATTCCTAACTTGATA
TCCCATATCGTGACATAAGTAAGCAGTTCTTAACTGTATCGACCCCAAAAGCTCGCTAATTGATCTTTACGGTGCTTTCT
TTATCAATTCGATCCTTTATCCATAGAGTATAATATGTAGGCGTAGGCCGTACTTATTTTCTTCC-TTTTTTTGTTATCA
TGAAGTTTCTTTCCTTGCTACAGCTGATAAAAATCGTTCCTTTGGACGACGCATATGTAGAAAGCCTATTTTTTT-TAGT
ATTGACTAACCAATTTGATCTTTTTTTCCTTCTTTCTATAGTGGAGATAGTCGCACGTAATGACAGATCACGGCCATATT
ATTAAAAGCTTGTGGTAAGAATGGGTTTCGTTCTAGTGCCCGGAAGTAATATTCCAAAGCCTTTGTATGCTCTCCGTTGC
TTGTGTGTATAAGGCCTATGTTATAGAGTATATAACTTCGATCATAGGGATCAATTTCTGGTCGCGTAGCTTCATAATAA
TTCTGTAAAGCTTCCGCATAATTTCCTTCGGATTGAGCCGACATCCGTTACGGTCGTTCATTTTTTGAAAAAAATCTCCG
CTCCAGAACCGTACGTGAGATTTTCATCTCATACGGCTCCTCCCTTCTGTGCATAGTACTAAGGGGAATAATCCATGGAA
TCCAAAATTCCCTATTCTTATTATGAACTGACAGGAGCTGGTATTTTTACAAGAAATCTCTAGCCAGCCTTCCCGCAAGA
GGTTT-TTTTTTCTTAACACCAATCGTATTAGTACTAGATAGAAATGGTAACTCCAACGATTTCTTTGTCCTCAACGCCT
ACTATTTCCAGGAATTAGTCACTTCAACGATCTTTGATGGTTATACGAGTATCCAAAGTACGAACGAGATGGATGTTTGT
TGTCCCAACCATTCTTGTTAAGCCCGATACCGATAAGGAAAAGGGCAATTTATAACAAA--------GTTTTCGTGTTGT
TGATTCCTAGTGTAATGCTTCTTCCC-TATGCCGCCTATAGGTACTATTGGAGTAGGATTGTCCCGCAATACAGAACCTA
TAGGTGTAACCTTTTGTTCAATACTAAGATCGATAATTAAAGTAAATTAAAGTATCTGAGGCTGGATCAATCGAGGATAC
ACGACAGAAGGAATTGTTCTATCTCCAAACTTTACCTTCACTAAGCGTAGCTTTATTTCAAAAATGGGGTTCTTTCTATT
CCGAACCACGGCTTTTCTCGTAAGAATGAAGTGAGGGCT-AAAAAAAAAACAA-----------GAATCAAATCACACCA
TCTCTATAATAGGTAAATGCCTTTTTTTCTCCTGAAGTTGTCGGAATTATTCGTAATAAAATATTGGCTATAATCGAAGA
GGTCTTATCAATAAAATTTCCATTTATCCGAGATCTAGGCATAATTAGCAATCCATTCTATAATTCTTCTCATTACCCTC
TCCGCTCGGGGAAAATGATCCCACAAACAAAGGAACTGTACATTACAGAATAACATAAAAAAAGAAAAATGATAATTAAA
AAGATATGTACCTTCCGCTCAAATTGTATTCTTTTCGAACAAAGAGGGATAGGAGACTTTTGAATCAGATTGAATTTCAT
ATAAATTTCGTAGTATACAAATGAGCAGAACTATTACTATTTCATCTAAGTTGAATAACCAAGGACTTTATTTTACTATG
GATTCTTATAACTCGAGAAATTTGGATTTGGTTATGATCCAAGGAAGAAAAGGGATGGAATAATCATTATACCATGGAAA
TGAAATAGAAAAATCCATAGTACGATTCATGAATTTTGAATAGATCTATGGGATAGATGATAAGGGGATAAATGATAAGA
GAAGTTGTTGTTGATAAATATGAAATTTGAAAGGAATTTTTTATTCCTATAGAACCTCGGTTGTGCCCGTACTGCAATAA
AATAATATGAGTAACTCGCTATTCATTCGGTTTATGGTCAATAATAAGATTATGTAGGAAAGATGGCCGAGTGGTTCAAG
GCGTAGCATTGGAACTGCTATGTAGGCTTTTTGTTTACCGAGGGTTCGAATCCCTCTCTTTCCGTTTCTGTTAATTCACC
AGCGTTACCGACCACAATATATCAAATTAAATAACAATTCATATGATTATTCCAATAGTTTTTTGGATAAAAA-CCTCTA
TTCCTAATTCCATTACTGTGATACGGGAGCGATTTATGATATGATATGTGAATGAGAAAAATGCGAATCAAGGCCCTTAG
ATCTATTTACTTTTTCGTTGAAAAAAGGGGACATAATTGTCTGAACCCCCTTTCTTTCTTTGTTATGTTCGTTAGGTTCA
AGTCTGTCGGGAATAATATTCTACGACTAACAACTCATTTATTTTTAACCCGATCCATTTACTATCTATTATTTGATTTA
CTAATCCTTTATATTGGAATGAGTCAATAGTTAAATGATTTGGTAGTTCTTCGTGAGGGGACGAAGCAATATAATTTTGA
ATCATAGCTTTTGATCTTTGTTTATCCTTCATAGTAATAATATCTCGGGATTTGCAACGATAACTTGGTATATCCACTAT
ACGACCATTAACTAAAATATGTCTATGGTTAACTAATTGTCTGGCTCCAGGAATGGTCGAAGCCATACCCAATCGAAAAA
GGATGTTATCCAAACGCATCTCAAGTAGTTGTAGTAAAACCTGGCCTGTTGACCCTTTAGCTTTTCCGGCGATATGCACA
TATCTAAGTAATTGTCGCTCTGTCAGACCATAATGAAAACGCAATTTCTGTTTTTCTTCTAGACGAATACGATATTGTGA
TCTTTTTACGGAACGCAATGGGTTTTTAAGATCACTTCCGGATCTAGGTCTTTTACTAGTTAATCCCGGTAAAGCCCCCA
GACGGCGTATCTTTTTGAAACGAGGTCCTCGGTAACGAGACATAAAGACTCCTTTTTATT-----GAAATTTCATTTTAC
AGAAGAAATCAAAATTAAGACTGAACTAAAGGATAAACAAAGCAAAGCTAAATCTACTGAAGTATTACAAAGTAGAATGA
AATGAATTGTGTCAATATCCGGATTTTTTGTATATATTTTGTACATATAAGAAATTAAGACTCTGCTTTATGATTTTTTC
TATATAGATTTAATTGCTCTAATCAACTTTTTATTCCTAGTTAC-------CACGACATAATAGATTAGTGACTCAACGT
TTGAGGAAAGGGAGAGTAGAGATTCGCAATCATGGAAAAA-TCGATAGAGAAAAA-GCCGGCTATCGGAATCGAACCGAT
GACCATCGCATTACAAATGCGATGCTCTAACCCCTGAGCTAAGCGGGCTCACATAACAGAAATAGAAATAATGTATAGAG
ATTCAAGAAACTACCGGATTTTATTTTGGCTATTAGTTATGAATTTAATATGAACCATTATTTAATACGAACTATTATTA
TTTATTACTATTATAACTATTCTAATTCNNNNNNNNNNNNNNNNNNNNNNNNNNNNNNNNNNNNNNNNNNNNNNNNNNNN
NNNNNNNNNNNNNNNNNNNNNNNNNNNNNNNNNNNNNNNNNNNNNNNNNNNNNNNNNNNNNNNNNNNNNNNNNNNNNNNN
NNNNNNNNNNNNNNNNNNNNNNNNNNNNNNNNNNNNNNNNNNNNNNNNNNNNNNNNNNNNNNNNNNNNNNNNNNNNNNNN
NNNNNNNNNNNNNNNNNNNNNNNNNNNNNNNNNNNNNNNNNNNNNNNNNNNNNNNNNNNNNNNNNNNNNNNNNNNNNNNN
NNNNNNNNNNNNNNNNNNNNNNNNNNNNN----NNNNNNNNNNNATGTTAATAATATTATAGCGGATAGGTCCTCAGAAA
GATACAACAATCAAAATTCTAATCAGACATTCCTCTTTTTTTTTTCGAACAAAAAAAGAAAAAAGAATATCGACCCTTCC
AGTATTCAAAATCGCACTGTAAAAACAAAAGGGAACGGAGACATATATATAT--GTGGGATATATCTATCTATATTGAAT
TGCGGATATATCAATGATAGAATCATTTCTGATTGAAACAAATATGGTTCATACAATAGAGCTGAAACGAGAGGATATTC
AAAAAAAGAAAATAGGAGTATACACTATTTCGCTATGGGAATTAGTATAT-----AATGAATTCTGCGGTTCCAAGATAA
ATGAAAGAGGTGGGTGGAATTACAACTGGATCTTTATCTAAAAAGGGGATATGGCGAAATTGGTAGACGCTACGGACTTG
ATTGGATTGAGCCTTAATATGGAAACCTGCTAAGTGGTAACTTCCAAATTCAGAGAAACCCTGGAACGAAAAATGGGCAA
TCCTGAGCCAAATCTTTATTTTTAGAAAAACAAGGGTTTTCCTTTTATTTTAAAACTAGAAGAAAAAGGGATAGGTGCAG
AGACTCAATGGAAGCTGTTCTAACGAATGGAGTTGACTACGTTGCGTTGGTAACTAGAATCCTTCTAAATTAAAGATAAA
TTAAGGAAAGGATGACCTATATATCTAATACGTACGTATACATACTAGCAGATTAATCACGACCTGAATTCATTATAAT-
TA-TAT-AATTATAATTATAATGAATTTGCAATATATGCAAAATTCAAAGTTATTGTGGATCTATGCCAATCAAAGTTGA
AGGAAAAAT------CGAATATTCAGTGATCAAATCGTTCATTCCGGAGTTTGATAGGCCTTTTTTTGAAAAATTGATTA
ATCGGACGAGAATAAAGAGAGAGTCCCATTCTACATGTCAATACCGACAACAATGAAATTTATAGTAAGAGGAAAATCCG
TCGACTTTAGAAATCGTGAGGGTTCAAGTCCCTCTATCCCCAATAAAAAGCCCATTTTACTTC-TTACCTATTTAGTTAT
TCTCTTTTTTTTTT-CATAAGAAGTTCAAGGAAAATTCAATATCTTTCTCAAT-------ATCTTTCACAAACGGATCCG
AACAGAAATCTTTTGATCTTATCCTAATTTGGTTTGAATAGATACGATACCTGTACAAATAAACATATATAATTGA----
-----AGTCCATATCACTTACTACTTACATTCAAAAAGAAAGTCTTCTTTTTGAAGATCGAAGAAATTCGGGGACTAGGT
CAAATTTTTGAATACTTTTTTGAGTCTATGTAATTTCCATAGATACAAGTACTCCGCTAGTATGATGCGCGGGAAATGGT
CGGGATAGCTCAGTTGGTAGAGCAGAGGACTGAAAATCCTCGTGTCACCAGTTCAAATCTGGTTCCTGACACGTGAATAA
TGTATCGAAGAGATATTCATACCTTTTACAAATTAATTGAGACAGGTCGGGGTACATATTAATGGTTTAGAGCGCGATAC
ATATTTATACATCTAGAT-TATAGATATCTCTATTTTTGGAGATGGGTAAAAAATAGATGTATGTATGGTAAAGAAAAAA
ATGAGATTATACTCCCTTTTCTCTTTTTGTTTCTTTTTCCTTTCTGGTTTTTCATACTGTGCTTTCTCTCACTCAAAAAG
AACATTAAGTCTTCATATCATATATATTAAATATATTAAATTAA--AAAACGAAGTTGTCTAAAACTTCC--GTTTATTT
TATAGGAGTTGAAGGATAGGAAAAGACAGGATACATTTCATACTACAGTACAAAGAAAATC-ACTCTTTTTTCATTTAGT
ATCGCATTTTCTTTCATATTTATCCTATTTGTTCACCCTTGCTTACGCTACTTTCAAGGGCCCGCCTAAGTGGCATGCGC
GGTACAAAGTTCATATCGCAGAACTTTTTTGATTCATCTATTGTTTCTGCTCAAACGAAATGGATATGATATCTCCCAAA
TTAGGGAATATTGATCAAGTCTTTTTTTAGCCCATCCTTAACCTTAATACGAATTAGAGTCCAGTTATTCTCTTTGATCT
AGAACAAAACAAAAAATATTCCTTGACTTGAATAAAATACGGAGCCGTGTCGTATAAGTGAACATGAATTTCTTATCATT
CAATGAGCATCTTGTATTTCATAGAAATTGGGGGTAATATAGTCCTTACGTAAGGGCCAGCCCATCCAACTTTCTGGCAT
CAAAATACGTTTAAGGCGTGGATGATTATCATAAGAGATTCCCAACATATCATAAGATTCCCGTTCTTGAAAATCGGCAC
TTCTCCAAATCCAGAAAACAGACGGGATTCTAGGATTACTCCTCGGGGCAAATACTTTTATGCATACCTCTTCCGGTTTA
TCTATACCATACCGTATTTTCGTAAGATGATACACACTAGCTAAAAATCCGCCAGGTGCTACATCATAGGCACACTGGGA
GCGCAAATAATTGTAACCATATACATATGAAATGACAGCAATGGAGTCCCAATCCTCGGTTTTTATTTGTAAAGTCTCTA
TTCCTCGGCAATCGAAGCCCAAAGATCTATGAATTAGTTCATGCTTGACTAGCCAATCAGATAAACGAACCGGCATTTCC
CTGATTTCTCCCACATTTGTATGAGTATTTTCCATTTCCAATGAAATTTTGAAAGATTGATCCATTCTTTCTTATTCTGC
ACAAAAGAACCTTGCCTGATTCACTAATTCGTGTGAAGATATTTAACTTTTGGATTTAAAAAATGTTTCAGAAAGTATCT
CTGAAGTAGATGGTGATTGATAGAGTAATCCTTGATCATAATTTCCAGTATGAGTACTACGTTGAACATAAAACTTGTGA
TTAGTAGTAAAACATCGATTTTCCTGTTGAAACAAAGTTCTATCTTCAAGGATTTCTCGAGATATCTTCTTACGAAGTTT
CGTTATAGCATCTATAACTGCTTCTGGTTTAGGTGGGCAGCCCGGCAAATAGACATCCACAGGAATTAACTTATCGACTC
CCCGAACAGTACTATAAGAATCAGTACTGAACATCCCTCCTGTAATAGTACAGGCTCCCATAGCAATGACATATTTTGGT
TCAGGCATTTGCTCATATAATCTTACTAAAGAAGGAGCCATTTTCATTGTTACTGTTCCAGCTGTTAAAATTAGGTCTGC
TTGCCTAGGACTCGGTCTTGGTACTAATCCATAACGATCAAAGTCGAATCGCGAGCCTATTAATGAAGCAAATTCAATGA
AACAACAACTGGTACCATAGAGAAGAGGCCATAAACTGGAAAGTCTTGACCAATTCGAAAGATCATTCGATGTAGTTGAA
ATAACTGAATTAGGGGGTGTTTGGTCAAGTAATGGAAAATCAATCAAATTCATAACTGTCTCAATGTAATCTTTTCCTTC
TTTTTTATTTTTTTGATTGTCTGAATATTCAGCTAAGACCATTCCAATGCTCCTTTTCGCCATGCATAAACTGAACCAAC
AATTAGGATAAGCACGAAAATTAAAGCTTCTATAAATACGGATACACCCAATACATCGAAACTCATTGCCCATGGATAAA
GAAAGACCGTTTCAACATCAAAAACAACAAAAACTAGAGCAAACATGTAATAGCGGATTCGGAATTGTACCCAAGCGTCT
CCCATGGGTTCTATACCTGATTCATAACTAGAGAGCTTCTCTGGTCCTTCATTAATCGGAGCTAAAGCTCCAGAAATTAC
AAATGCCAAGATAGGAATAGCACCCGATATTATTAGAAATGCCCAGAAAATATCATATTCGTGAAGCAGAAACATAAATA
TACTCCTATTAATGTGGAATAGGCTGAATTATTCGATTTGAATTGAAATTGTCAATTCATCCAGAACTTCTTAGACGAAA
AAAGAAAATTTTTTGATCAAATCCGCATAGTTTAGAGTTTGTTTTCTATGTTTTCTATAAGGCATGTCTTGTTTAAAGAT
TCATACAACGGAACCCCACTTATATTTATTTTGCATTTCGATTCCATTTACATATAGTGTAGACATAGGATACTCTTACA
C----------------------------------------------------------------AAACAAAACTCTCTT
ACTTTGTCTCGGTTTCTCCCTAAAAACAAAATACACTAAATAGAATAAAGTAATTAAATACAAATACTAAANNNNNNNNN
NNNNNNNCTATAATTATATTATAATAGTAATAAATNATACTAATAATATCTATTATATTAGTATAACTATGTTTTTGTT-
-----TTTATAGT-TTAGTTAATTTTATTTAGAATTTATTTCGAATTTCCAATTTAATTTATCTATATTATATATTTATT
TCTATTCGAATATTCGAATTTCATTTCCATTGGGGTAAAATGACTAGGGATTTCTAGCATATTCTACTTGAAGTATTCTT
TTCATTAAAATTCGGGTAGAAAATCGTTGCTTCTATTGATTCGATAGGAATACATAAATATAATCTAATACATCGAACGA
TTATATTCTATTTTATCTCCCTTCCTTGATCCTAGATTTCATCTCTATTTTCTTTACTTTATTAATT----------CGT
TGAGTTGCAAGGAACCTTTACATATAACAACTCATATCTTTCTATACCAAAAAAATTCGAAACTTGGAATCTGTACTATA
CTCGCGGATCCTCTCAGAAATAAAAAGAATCGAGTACTAAAGAAAGACCGCGATTTGGGAAGAACAAAAATACTTGTTAT
GGCAATAACACTTAGTAAGACCAACCGATGAGTTGGGTTTCCTTACAAAAGG-GTTTGTTTTGAAGCAAACTTACACTAC
ACAATGAAAGATAGCGCAGAGTGATAGAATCAGTCATCAGTGGAATGATAAATGATCTACATAAGATACTTCTAATAGAA
AAGAAAGAATCACACATCGTTGAACAATTCGATAGACCAAATCCCCAAACCGACCCAACTCATAGAATAGAGAAGAAGGA
ACATTGATACATTAGGGACCAATTCATTATCTCTGCATTATATTTGAAACAACCAATTTGATTATTGTTCGGCCAAAAAC
TAATTAGTCGGAGTCGGGGGACTCCTACAAATACAAGACCAACAAAAGAATAGGTACTACTAGATCCGTGTAACTTAAGT
ATTGTATTCGACTTGATTGGGTCAGAATGAAGTTTTTAGAAAGGATCATGTCACGATTTTCACTTCATAAATTGACTGGG
ATTGGGTATACCAAAACAAAAATATATCAGTAACT-TTTTGATCATGGGCAGGAAAAAAGTCATATGTAATTCATCCATG
AAGATTAATGAAAAAGGATAGGTATTTTATCCGAGATTTTGCAAATCGTGATTGGATCTTTTGGAATGAATTATTGTTTT
TATTTTCCTGTCCTTATGTATTGACATGGACATGTGGTAATGTTTTCATTTCTATGGACAAAGGAATCTGTCAATCCATA
AACAAGTACTAATGAGGAAATGAAAACTATACTAAACTAAAATAGAATGTCTATACAAAAAACAAAAAAAAAATGAAATG
TGTTAGGGCTATACGGACTCGAACCGTAGACCTTCTCGGTAAAACAGATCAAACTGATTATTATCAAAATGATTCGAACT
GTTTCAAAGACCCAACATGCATTTTGTTGCATTGGGCTCTTTCATCAACTGATTAATGTAAAGATCAGTTAGTCCACCAT
ATTTTTTCTTTACAGGAAGATAATAAGATGGCTCCATGTGCTCTTCGATTCAGTATTTGTATTCTTATCTAGGAGCAATA
CCAAAGTGTTTCAAAGAAGGGTTGCCTTGACTTAGGTCTGCCTCCGGCCTAGATCAACCTAAGTTAAATGGAGTCTCTAT
CGTTCCGCAGCAAGAGTCAAATATGAGACTTCATACACCTTAAAGTTCATAAGACGAAAAGAGGTTCTTTTGAGTCCCTT
ATACTCATTAGGCCTAGCATTGAATGGATTGGGTATTTACCTTATCAATTAACAAATCAATTGTGAATTCTATTTGATTT
GTCACCCGAATTCGTACTCGAATCGGACCGAACCAAATATTTGTCAGGCTATTGTTC--------CCTCGAATCTATGGA
GTAAGACATCAATTTCTCAATAAGATCAATTATGTTCATTGCATAATGGGCTCCTTTGAAAAGCATTGGCGCACGTGTAA
ACGAGGTGCTCTACCTAACTGAGCTATAGCCCTTGTCATAGATATCTTAACATATAGATAATTTCTTGTCAAGATGGGAC
CCCACATCATAGCTCTCTGATTCGTTTACTGTTAGCGGATTGGTATTGCTTAGAAATAATATTCCACCTATAATC-----
--CCGGAGACGACGGGTCCTTTTTTTGTGATGATAAATAACCTACTTAACTCAGTGGTTAGAGTATTGCTTTCATACGGC
AGGAGTCATTGGTTCAAATCCAATAGTAGGTAGAACTTATTAGATACCATGGATTCTGGTATCTAATAAGTTTCTCTACC
CATCTTCTTTTTTCATTGTATCATCTAGATTTGATTGTGTTCAATCAAAA--------AAAATGTGGTGTATAAT-----
-AAAGAATTTCGTTTGATTATGTT-----GAAATAACATTCACAGCCTCTACTCGTGTCCTAGCTCGTCTGAGAGCTAGA
TTCGCCTCAATTGCCTGTCTCTTACCCTGAGCTCTACTCAAGTTAGCTTCAGCTATTTCAAGAGCTTGTTGAGCTTCTTG
CGGATCAATGTCAGTACTCATCTCCGCATCATTTCCTAAAATAGTGATCTCATTATTACTTATTCTAGCGAAACCACCCA
TTAGAGCCGCCGTTAACCACTGGTTGTTGAGACGTATTCTCAAAAGACCTATATCCACAGCTGTGGCAATAGGGGCGTGA
TTTGGTAATACACCAATTTGGCCACTATTAGTGGATAAAAGGATTTCTTTCACTTCTGAATCCCAAATAATTCGATTAGG
AGTCAGTACACAAAGATTTAAGGTCATTTCTTCTCCCCTTCTAAGTTCATAGCTTTCGCGGTAGCTTCATCGATGTTACC
CACCAAATAAAAGGCCTGCTCAGGAAGACTGTCTAATTTTCCGGAAAGGATCAGTTGAAACCCCCTAACTGTTTCCGCGA
GACCAACATATTTTCCCGGAGAACCGGTAAAGACTTCTGCCACGAAGAAGGGTTGTGATAAGAAACGCTCAATTTTTCGT
GCTCTTCCTACAGTTAAACGATCTTCTTCGGATAATTCGTCCAACCCCAGGATAGCTATAATGTCCTGAAGTTCTTTGTA
ACGTTGTAAAGTTTGCTTAACTTTTTGCGCAGTTTCATAATGTTCCTCGCCAACGATCCCAGGTTGTAACATAGTTGACG
TTGAATCTAAAGGGTCTACTGCTGGATAAATACCTTTGGCAGCTAATCCTCTTGATAGTACGGTAGTCGCATCTAAATGT
GCAAATGTCGTGGCAGGAGCGGGGTCGGTCAAATCATCTGCAGGTACATAAACTGCTTGGATCGAAGTTATAGATCCCTC
TTTGGTGGAAGTAATTCTTTCTTGCAAAGAACCCATTTCTGTACTAAGGGTGGGTTGATAACCCACTGCGGAGGGCATTC
TCCCTAATAAGGCGGATACTTCTGATCCCGCTTGGACAAAACGAAAGATATTGTCGATGAATAGAAGCACGTCTTGTTCA
TTAACATCCCGGAAGTATTCCGCCATGGTTAGTGCAGTCAAACCAACTCTCATACGAGCTCCCGGCGGTTCATTCATTTG
ACCATAGACTAGAGCTACTTTTGATTCTGCAATATTTTTTTCATTAATCACCCCGGATTCTTTCATTTCCATGTAGAGAT
CATTTCCTTCACGAGTACGTTCGCCTACTCCGCCAAATACGGATACGCCTCCATGAGCTTTGGCAATGTTGTTGATCAAT
TCCATGATAAGTACTGTTTTACCCACGCCAGCCCCTCCAAATAGTCCGATTTTTCCTCCACGGCGATACGGAGCTAAAAG
ATCCACTACTTTAATCCCTGTTTCAAAGATTGATAATTTCGTATCTAACTGTATAAAGGCGGGCGCAGATCTATGAATAG
GAGATGTTGTACAAGTATCTACAGGACCTAAATTATCAACAGGCTCTCCAAGAACATTGAAAATTCGCCCGAGAGTAGCT
CCGCCGACCGGAACACTTAGAGGAGCTCCCGTGTCAATCACTTCCATCCCTCTCGTCAGACCATCTGTAGCACTCATAGC
TACAGCTCTAACTCGATTATTTCCTAATAATTGTTGTACCTCGCAAGTCACATTAATTTGCTGACCAACAGTATCTCGAC
CTTTAACTACCAAAGCGTTATAAATATTAGGCATCTTGCCCGGGGGAAAAACAACATCCAGTACTGGGCCAATAATTTGA
GCGATACGCCCTAGGGTTTTTTTGTCAAGTGTGGAAACCGCAGGACCAGAAGTAGTAGGATTGGTTTTCATAATAAAGTG
AAATATGTCGAA--TTTTTTTTTGATTGGAATAGTGTT-------------------GAATCGAAAATAAATGTCCGATA
GCAAGTTGATCGGTTAATTCAATAAGAAAGAAGTGGGAATTAGCACTCGATTTAGTTGGTACCACCCAACCAACCGAATC
AAATTCAATCGTTTACTTATTTAATGAGTCAATTTTCAAGTTCAACCAATTCTTTTTTCAAAAGATCCAGTAGATAAATA
CGAATTGTGAGTAAGTGAAGTGCGTTTCATTTCTCTATCATTATAGAAAATACCATATAGACTAGATTAAATTATATTAT
CTATGGAATTCTAATTCGAACTTGATTTATGATTCATTATTTATTT-CGGGCTGATGTTCTGTATTTTCTTTTATATATT
TATATATAATAGTGCCTATTTTTTTTTGTTTTATACCCTTTCCCTTTCATGGATGAATTATGCCTATTTTCACATCTAGG
ATTTACATATACAACATATATCACTGTCAAGG------GGAATTTTTCTTAGTATTTCTATTTTGAGATTCAAAATACGA
AGTGGCTCAATTCAATTATAAACTGAGGATTGGGTTGCGCCATATATATCAAAGAGTATACAATAATGATGTATTTGGTG
AATCAAATGCATGGTCTAATAACGAACTTAATTCGTTGATAATATTAGTTGAATATTTTTTGAAAGATTTTTGTCAAAGG
TTTCATTCACGCATAATCCATATCGAGTAGACCTTGTTGTTGTGAGAATTCTTAATTCATGAGTTGTAGGGAGGGACTTA
TGTCACCACAAACAGAGACTAAAGCAAGTGTTGGATTTAAAGCTGGTGTTAAAGATTACAGATTAACTTATTATACTCCT
GATTACGAAACCAAAGATACTGATATCTTGGCAGCATTCCGAGTAACTCCTCAACCCGGAGTTCCCGCTGAAGAAGCAGG
GGCTGCGGTAGCTGCCGAATCCTCTACTGGTACATGGACAACTGTGTGGACTGATGGACTTACCAGTCTTGATCGTTACA
AAGGACGATGCTACCACATTGAGGCCGTTGTTGGGGAAGAAAATCAATATATTTGTTATGTAGCTTATCCTTTAGACCTT
TTTGAAGAAGGTTCTGTTACTAACATGTTTACTTCCATTGTGGGTAATGTATTTGGTTTCAAAGCCCTACGAGCTCTACG
TCTGGAGGATCTGCGAATTCCCCCTGCTTATACCAAAACTTTCCTAGGCCCGCCTCATGGCATCCAATCTGAAAGAGATA
AATTGAACAAGTATGGTCGTCCCCTATTGGGATGTACTATTAAACCAAAATTGGGATTATCCGCAAAAAACTACGGTAGA
GCGGTTTATGAATGTCTACGCGGTGGACTTGATTTTACCAAGGATGATGAAAACGTGAACTCACAACCTTTTATGCGTTG
GAGAGACCGTTTCTTATTTTGTGCTGAAGCACTTTTTAAAGCACAAGCCGAAACAGGTGAAATCAAAGGACATTACTTAA
ATGCAACTGCGGGTACATCTGAAGAAATGATCAAAAGGGCCGTATTTGCCAGAGAATTGGGAACTCCTATCGTAATGCAT
GACTACTTAACTGGGGGATTCACTGCAAATACTACTTTGGCTCATTATTGCCGCGACAACGGTCTACTTCTTCACATCCA
TCGCGCAATGCATGCAGTTATTGATAGACAGAAAAATCATGGTATGCATTTTCGCGTACTAGCAAAAGCATTACGTATGT
CTGGGGGAGATCATATTCACGCTGGTACAGTAGTAGGTAAACTGGAAGGGGAACGTGAGATGACTTTAGGTTTTGTTGAT
TTATTACGTGATAATTTTGTTGAAAAAGACCGAAGTCGCGGTATTTTTTTCACTCAAGATTGGGTTTCTATGCCAGGCGT
TATTCCCGTGGCTTCAGGGGGTATTCATGTTTGGCATATGCCTGCTCTAACCGAAATCTTTGGAGATGATGCCGTCCTAC
AGTTCGGTGGAGGAACTTTAGGACATCCTTGGGGAAACGCACCTGGTGCGGTAGCTAATCGTGTATCTTTAGAAGCATGT
GTACAAGCTCGTAATGAGGGACGTGATCTTGCTCGTGAGGGTAATGAGATTATCCGCGAAGCTGCCAAATGGAGCCCTGA
ACTAGCCGCTGCCTGTGAAGTATGGAAAGAGATTAAATTCGAGTTCGAACCAGTGGATAAGATAGATAAACAGAAATAGA
TAAACAGATAAGAACTAGGCGCACATAATTCAGTAATTTCTGTTTGTTCTCCTAATTGATTGATTGCAATTAAACTCGGC
CCAATCCTTTTTTT-TTTTAGGAAAAGGATTGGGCCGAATAAAGAATGACCATCCTATACATTGTTGGATCCATAGGATT
AATTATAGATCCTTGGGATTGGTGGATCATTTTCTATCCCGCAGTTTCAGGCTATAGATCAAGCCAAAGGGGGCTCCTCT
CTACCCACCCTGTATATTGCCTTTTTCATTTCATGTTGCAATAGAAACTTCTTATTATATTATATAATACGAGATTATAC
GAGAATCAATTCTTCATTTCATTTATAGGTTATAGTATAGGAAGAAACAACTATTTATCTTTTTATCTTTTCGATGAAAA
TTTTTTTGTACATGACATGAGAGAAACCTCTTTTTATATTTCTAATTGAGGATTCTAGATTCTATCATAATATATATAT-
---------------ATTGATACCCCGAATTCCCCCCAAAAAGAATCATTTTTTTCAATACTCACCC---------TAAA
AATTCCAATGATTGGATCATATGCTTAATTCTGATAGGAAATAAAATAATAAAACGATTATTCATCGAATGACTATTCAT
CTATTATATTTTCATCAAATAGGGAGCAAGAAGACTCTATGAAAAAGTGGTGGTTCAATTCGATGTTGTCTAAGGCGAAG
TTAGAACATAAGTGTGGGCTAAGTAAATCAATGGATAGCCTTAATGCTGTTGGACATACC--------------------
----------------------ATTCCTAGTTGGAGTGATAGT------------TTCAGAAATGTTGATTATTTATTTG
CTATTAGGGATATTTGGAGTTTTATCTCTGATAACACTTTTTTAGTTAGGGATGGTAATGGTGACAGTTATTCTGTATAT
TTTGATATTGAAAATCAG------GAGATTG---------GTTTTTTTCTGAGTGAACTAGAACCTGGTTTTTCTAATTA
TTTGAATAGTTTGAATAGTAAGTATAAGAGTAACAATCACTACTATTATCATTACATGTATGATACTCAATCTAGTTGGA
ATAATCACATTAATAGTTGCATTGATAGTTATCTTCGTTTTGAAGTCCGTATTCATAGTGACACTTTCAACGGTACCGAC
AATTACAGTGACAGTTACATTTCTAGTTTCATTTGTACGGAAGGCGTAAGCGGTAGTCAAAGCAGGAATTCTAGTATAAG
AACTGGTGGTAACAACCGCGATTTCAATATAAGAGGAAGATCTAATGATTTTGATATAAATAAAAAATACAGAAATTTAT
GGGTTCAATGCGAAAATTGTTATGGATTAAATTATAAAAAATTTTTTAGGTCAAAAATGAATATTTGTGAACAGTGTGGA
TATCATTTGAAAATGCATAGTTCAGATAGAATCGAACTGTTGATTGATCCGGGCACTTGGGATCCCATGGATGAAGATAT
GGTCCCCACGGACCCCATTGAATTTCATTCAGAGGAAGAACCTTATAGAGATCGTATCGACTCTTATCAAAGAAGGACAG
GTTTAACTGAAGCTGTTCAAACAGGCATAGGTCAATTAAATGGTATTCCCATAGCAGTTGGGGTTATGGATTTTCAGTTC
ATGGGGGGTAGTATGGGATCTGTAGTAGGCGAGAAAATCACCCGTTTGATCGAGTATGCTACTAATCGATCTCTACCTGT
CATTATTGTGTGTGCTTCTGGGGGAGCACGTATGCAAGAAGGAAGTTTGAGCTTGATGCAAATGGCTAAAATATCTTCTG
CTTCATATAATTATCAATCAAATAAAAAGTTATTCTATGTATCAATCCTTACATCTCCTACAACTGGTGGAGTAACTGCC
AGTTTTGGTATGTTAGGAGATGTTATTATTGTTGAACCCAACGCCTACATTGCTTTTGCGGGTAAAAGAGTAATTGAACA
AACATTGAATAAAACAGTACCCGACGGTTCACAAGCGGCTGAGTATTCATTCCATAAGGGCTTATTTGATCCAATCGTAC
CGCGTAATCTTTTAAAAGGTGTTCTGAGTGAGTTATTTCAGCTACACGGTTTCTTTCCTTTGAATAAAAACGCAAAAAAA
AAATATCGAAATAAAATGAAAATATAGAATAGAAGTGATTTCCATGTCTACTAAGAACTCCCATTTTTTACT--------
AGGAATCTTTGTTTGTTGGGTTGAATTAGTTTAGTTAGAGTCGCGAACTTATAAAAAACTTGTTAATTTTAATAAAAAAC
CTTTTCTTTTATTCTTTCTAATATA--------ATAAAAGAAAAGGATGGGGGAATAATAAAATTTATTAAACTTAAAGC
GGATTATCATATATATTCGTCTAAAAAGATGAATAGGTACACTTCATTTAGTTCTCATTCCTTGCACTTATTAACTACTT
AAATATTAATATTATTTAGAATAGTTTCTATATAATA------GGGATACTTATCATAAGATATCTTTATAAT-------
-AGGTACAAATATTAAATCGAGGTACCCATTCTATGACAGATCTTAACTTACCCTCTATTTTTGTCCCTTTGGTGGGCCT
AGTATTTCCTGCGATTGCAATGGCTTCTTTATTTCTTCATGTCCAAAAAAATAAGATTGTCTAGATCCGATGGGACCAAA
TTTCATCAATTTATTTCAACACTGAATCATAATACAGATATTTGTTTAGTGTAATATGGGACAATATGTGGATTTTTCCA
AACACAAATGAAAGAACTGTTATGCATGCGGATATCATGTATCCGCATAAATGTATGTATATGATATGCGGGTATATCTG
GTTAAAAATGATCGTCGAATATTT--ATAATAGAAAGTATATGTATCTAACCAATTATTCCTAATGGTTCATATCAAACT
AGTGCTAGTTGATGAAAGTTATTTCGGCATCATGAAAAGTAAAGTCAGAATTTTTCTGAATTCCAATCGAATGTAAGTGG
ATCTAGTATAGTATGAACTGGCGATCAGAACATATATGGATAGAACTTATAACAGGGTCTCGAAAAGCAAGTAATTTTTG
CTGGGCCTGTATCCTTTTTTTAGGTTCACTAGGATTCTTAGTGGTTGGAACTTCTAGTTATCTTGGTAGGAATCTGATAC
CTGGATTTCCATCTCAGCAAATCATTTTTTTTCCACAAGGAATCGTGATGTCTTTCTATGGGATCGCGGGTCTATTCATT
AGTTCATATTTGTGGTGCACAATTTCATGGAATGTAGGTAGTGGTTATGACCGATTCGATAGAAAAGAAGGAATAATGTG
TATTTTTCGTTGGGGATTCCCTGGAATAAATCGTCGCATCTTCCTTCGCTTCTTTATGAAAGATATCCAATCAATCAGAA
TGGAGGTTAAAGAGGGTCTTTTTCCTCGTCGTATTCTTTATATGGAAATCAAAGGCCAAGGAAACATTCCCTTGACTCGT
ACTGATGAGAATTTGACTCCGCGAGAAATTGAACAAAAAGCTGCTGAATTGGCCTATTTCTTGCGCGTACCAATTGAAGT
ATTTTGAA------------------------------------------------------------------------
--------------------------------------------------------------------------------
--------------------------------------------------------------------------------
--------------------------------------------------------------------------------
--------------------------------------------------------------------------------
-----------CTGATACCGTATTCCTGTGCTGTGGTTAAACGGTGCAACATTTC-------------------------
--------------------------------------------------------------------------------
----------------------------------------------------------------------------TAAT
TTTTTTTCATCCGAAAAAGGACCCTTATTTTTTGTATTTCTATATTCCTTAATTCCTTCTGGATCTAAGGAGTTAATTAT
TATACAAAAATAGGAATAGATCCATAGGTTCCATACCTTGTTATAGAACTTGTGCTTTAGAGAAACATCAGATCAGATAG
AGTTGACAAATGAAGCAGTTCATTAACAATTCACAGATAAAAAAAATGAAAAAAAAAAGAAAGCATTGATT--TCCCTCC
CATATATTGCATCTATAGTATTTTTGCCCTGGTGGGTCTCTCTCTCATTTCAAAAAAGTCTCGAACCTTGGATTATTAAT
TGGTGGAATACTAGGCAATCCGAAACTCTTTTGAATGATATTCAAGAGAAAAATGTTCTAGAAAAATTCCTAGAATTAGA
AGAACTACTCTTGTTGGATGAAATGATAAAAGAATACCCAGAAACAGATATACAAAATCTAAAAAAGCTTCGTATAGGAA
TACACAAGGAAACGATACAATTGGTCAAAACACAAAATGAATATCATCTCCATATCATTTTGCATTTTTTGACAAATATA
ATATGTTTCGCTATTTTAAGCGGTTATTTTTTTCTGGGTAATGAAGAACTTGTCATTCTTAATTCTTGGGTTCAGGAATT
CTTCTATAACTTAAATGACACAATAAAAGCTTTTTCGATTCTTTTAGTTACTGATTTATGGATTGGATTTCACTCGACCC
ATGGTTGGGAACTAATGATTGGTTCGATCTACAATGATTTTGGATTGGCTCATAACGACCAAATTATATCTGGTCTTGTT
TCCACTTTTCCAGTTATTCTAGATACAATTGTGAAATATTGGATCTTCCTTTTTTTAAATCGTGTATCTCCTTCACTTGT
AGTCATTTATCATTCGATGAATGAATGAAGAATTTATTTGATCTCCTGATATCAATCAAAATTTTTCTTCGCGCATAAAG
AAAGCATTTTCCATTTGACTTATTTTTTCTTTATACTTCTACCTCTTCAAGGTATTTGTCCTATTTAAATAGAATTATTT
CGGTACAATGGCATACTCGTGGATAGGGAACTATACTAGCTACCTATCTAATTTATTGTAGAAATTCATGGATGAATGAT
TGGATCATGCAAAATAGAAATACTTTTTCTTGGGTAAAGGAACAGATCACTCGATCTATTTCTGTATCGATTATGATATA
TGTAATAACTCGAACATCTATTTCAAATGCGTATCCCATTTTTGCGCAGAAAGGTTATGAAAATCCACGAGAAGCAACTG
GGCGAATTGTATGCGCCAATTGCCATTTAGCTAATAAGCCTGTGGATATTGAAGTTCCGCAAGCTGTACTTCCTGATACT
GTATTTGAAGCAGTTGTTCGAATTCCTTATGATATGCAACTGAAACAAGTTCTTGCTAATGGTAAAAAAGGGGCTTTGAA
TGTAGGGGCTGTTCTTATTTTACCCGAGGGATTTGAATTAGCCCCCCCCGATCGTATTTCTCCCGAGGTGAAAGAAAAGA
TAGGAAATCTGTCTTTTCAAAGTTATCGTCCCAATAAAAGAAATATTCTTGTAATAGGTCCTGTTCCAGGTCAGAAATAT
AGTGAAATCGTCTTTCCCATTCTTTCCCCTGACCCTGCTACGAAGAAAGACGTTCACTTCTTAAAATATCCCATATATGT
AGGTGGGAATAGGGGAAGGGGTCAGATTTATCCTGATGGGAGCAAGAGTAACAATACAGTCTATAATGCTACATCCGCGG
GTATAGTAAGCAGAATAGTACGCAAAGAAAAAGGAGGATATGAAATAATCATCGTTGATGCATCGGATGGGCACCAAGTG
GTTGATATTATACCTCCAGGGCCAGAACTTCTTATTTCAGAGGGTGAATCCATCAAGCTTGATCAACCATTAACAAGCAA
TCCTAATGTGGGGGGATTTGGTCAGGGAGATGCCGAAATCGTGCTTCAAGATCCATTACGCGCCCAAGGCCTTTTGTTCT
TCTTGGCATCCGTTATTTTGGCACAAATTTTTTTGGTTCTTAAAAAGAAACAGTTTGAAAAGGTTCAATTATACGAAATG
AATTTCTAGATCCAGAGATTCCTTACCATCAAGTTGGTAAAAAACGCGGAATTCTTGTCGATCAATACAATTAAATAT--
-------ACATGATCAAAAATTTCTGTAAATCCCTTTGCTTGCTTTGTTTATACCTTTTTTTTCGGGATGTATGAAATTC
TTTACTTGTATCCCATTCCTAGCACTAGACAATAGGCATACAAAAACAAAGGAAGAGGAGACAGGGA-AAGGACGGGATA
AATGAAAGGAACGGTACTGGATTATAAGTCTTACTAATCCTCTATTCGACACAAGAAAAAGGACTTTGTACCCTTTCTTG
TGTCGTCTTGTATCGAAATAATAATGATTTTTCTCTTGTTCGCCAAAGATTACTATTTCTTCGTTTCCGGTTCTATCGGA
ATTCCTTTGTTTAGGTTCATAAGAAGTAGTAGATAAACAAAAGGGGTTAGGAGGGGGTAATTCATCGAACAAACGGAACT
TTTTCTATTATTCAATTAACTTCAACGTAGAATAGAACTTATT-------TATAAAAGAAAAATTATTCAAACAAAAAAA
TTTACTTTAACTCTTTTTATTTAGAAGCGGATTAGATTTAATTTTTACGCATACCCTAATCCTTTTTATTTCATCACCTT
TTTTATTTTATCTTTTTTTTATAGAGTAAGGTTCTATTAGTTTAGTATGGGAATGATTTGCAGGATGTCTCATCCGTTTA
AATCCATATAATTATCCAGAAAATCGATTGATTCCTTCTTGTTGCTTCTCGTAAGAGTTAATATTCTATTATCGAGGAAC
GACAGAGCCTATAAATGAATCAATAGAAATAGATTCCATTCCGTTGTTCAAAAACATCATAAGAAACAAAGGAATAAAGT
GATTTGAAAGATCAGAGCAAAG--------TTGTCATTTCTACGAAAATTTGGATTATGTTGACTGGATAACTTTCCTAT
TTGTATGTTATGGAATAGATCAAAGTCTCATCTCGCTCTAAGAGTAAGCACTCAGCGGTACCTTANN-------------
-------TAAGGTACTGCTGAGTGCTTACCTTTTCATGTTTACAATCCAGTTCATCTGATTACTACAGAGATGAACCCAA
TCCGGAATATGAACCGTAAAAGAAAATACCTATTAAACCGATCACAAGAATACCAGTTACAGTACCTATCAGCCAAAGAG
GAATCCTTCCAGTGGTATCGGCCATTTCCCTCACTTTCCTCCACATTTCATCAAGTGGTCATGCTATAGACAAAAACAGG
CATGGATAATTATGAGGATGATATCCGTCCGAATGGGATAAGAGAATTCCCACTACTCTATTTCTTTCTTTCAATTGAAG
AAATAATTGGAAAATAAAACAGCAAGTACAAAAATGAGTAATAAACCCCAGTATAGACTGGTACGATTCAATTCAACATT
TTGTTCATTCGGGTTTGATTGTGTCATAGTTCTATAATTCGAATTAAGTTTATCGTTGGATGAACTGCATTGCTGATATT
GACCCCAAAAAAGAAACGGTAGGTACAGCTAGTCCGTGAACAGCTAACCATCGCACTGTAAAAATCGGATAGGTTCGATC
TATGGTCATTGGTGGCCTCCTAAAAGGATCTACTAAATTCATCGAGTTGTTTCAAAGAATCAAAACGGCCGGTTATTAAT
GGAATCCCCTGTCGGCTCTCTGTGAAATACTCGTTTGGCCGAGGACTTCCAAATACATCGTAAGCTAAACCTGTACTGAC
GAATAACCAACCCGCAATGAATAGGGAAGGTATAGTAATGCTATGAATGACCCAGTATCGAATACTGGTAATAATATCAG
CAAAAGAACGTTCTCCCGTGCTTCCAGACATGCTGAGCTCCAAAAATTCTTGTACATTCAAAAAAGGGAATTGATTCCGT
GAAAGATGAGATCAGTAAAGAGAAAACCACTGATAGTTTATCTTTGTGAGATTGTCAATTGTGTACCAAAGGTGTATTTA
GAGTATACCGAATCAGTATAGCTATCCTTCCTCCGGCACAGCAACGCAGTCTCGATCAATATCGAAATGAAATACTACAT
AATTTCTTTCTTATTTTTTGTTCCTTATCTATGCCTAAGTGTAGCATAATTGTATGTTATTCAATAGATCAATAGAAAAT
TCCTCAAATAAACTCTTTATTTTATAAGGTTTCCATTATTGACTTCGAAATAGAAAGTCAAGATCTTGGGAAAGTGTGAA
TCAATGGGTTCTACTAATTCCTGAAAGTGAAAGATAGCATTATCCTCATACAATTTAATTATATCTAAAATTTAGAAATC
CTTTTTATGGTTCACATTTTTTTGTTCGAATACTTTCATTTATTTCAAGTAATTGATTGGTCGTACAAAAAATATACTAT
TACTATACTATAATAGAAATAGATTGATTATAGTAGATAGTATTTGATGAAAGAAACAGAACATAGTTGGATCTAATGTA
ACAATATTTGCAATGCAACCATTGTTACATTAGATCCAAAACAAGGGTTCTTTCTTGTTCTTGTCCGAACTACAAGATGG
AACTTCTTGATATGGAAAAACAGAATATAGAATAGAACCTAAAAGGATAAGGAAAGTTGTTTTTCTTCGAATCGAGTTGG
ACTCGAAATAAAAAATAAAAATAAAGGTTTTTCGATAAACCCCCG-ATCCTTTTTTTCTTCTGATTTGAGATATTATGGA
CAATTTCCCAACCTATTACTGAATTCAATGGTTTAAAGTAAGTATAAAATTAAAAAATGGAAAATTCAGTACGAGAAATG
AGAAAAATTGAAGTTATTTTCAAATCTAATTCTTTTATTCCAGAATTACTTAAATAGAATTTTCTTTTTGAATGAAATTA
GACGACACGGAATAATTATTATTACTTTTACTTTATGAAATTACTTTA-TTAAATTGCACAATGAATCTATTCATTCACA
------GGATTGGTCGATGTTACAGCGTATAAATCCATTTTTTTATACTTATGTAAATTTTTTTCTACTTATGTAATTTG
TAATTCTACTTTTTTTTAGTGCTATCTATAATGACTGATGAATCAAGAACTTTCACTTAGAACTAAACTAATTCTGTCAA
TTGATTTTTTCTTACCGTCGTATCTGAAAAAATGGAAACTTAGGTAAGTGTTTTATCAACATATGTATCAAAAAAAGATA
TCTAATTTAGCTCTTTCATGCTTACTATAACGAGTTATTTCGGTTTTCTATTGGCTGCTTCAACTATAACCCCAGCTCTA
TTGATTGGTTTGAACAAGATACGACTTATTTGAAATGAATTGAATGAACAAATTCATAAAAATCTCTCCTTCAGGTATTC
TACGGTCCTTTCCCGTGTCAATTGTTAATTCTTGGTCAT-------------------TGAGATTCATGGATTTTTCAGA
TTAATATTTAGGGATAGATCTTACCTTTCTTTTTATCTCCTCAAACAAATCGAAATGATTGAAGTTCTTCTATTTGGAAT
CGTCTTAGGTCTAATTCCTATTACTTTAGCAGGATTATTTGTAACTGCATATTTACAATACAGACGCGGTGATCAGTTGG
ACCTTTGATTGAATAACATTTTTTTT------------------------------------------------------
-------------------ATTGTGATTCGAAATAACATAAACGGAATCACGCTCTGTAGGATTTGAACCTACGACATCG
GGTTTTGGAGACCCGCGTTCTACCGAACTGAACTAAGAGCGCTTTTTTATGACAGGAGATACGATTGTATTGTAAAGAAA
AGGATTTTCTCATTTTTGTACCCCCAATGCGTCTTGTATACATTGGTATGCAAAAATGAAAGATTATGTCCAATTTTACT
TAATTGATCTCA--------CCAGTCAATTAATCCCTCGTTACCGCCCATAGGAGAAGTAATAGGTAGGGATGACAGGAT
TTGAACCCGTGACATTTTGTACCCAAAACAAACGCGCTACCAAGCTGCGCTACATCCCTTTAAAAAAAAATTTGTACAGT
GTCATTGTACAAAATCCATGTCTTGTTTTCCACATCATTTTTTTTTCCTCGATCCATATATAATTTTCTTATCATTTCTT
CTTTTTGGTTTCATATAATAAAAGAATTATATACATCTGAAACCTAACGTATAAAAAAGATGACTATTTTGCTTAGGAAG
AAGAGGGTCT------CTTTTTTAGGGGCAGGGGTAGGAAAATCTTATCTACTGTTCATTGTACATATCCATTTTTGTTA
GGAATTCCGTACAAAAAAATACAAAACAAAAAAATACAAATGATCTTGAACTACAGCATCTGACCATATATGTATTACAA
TAAAAATAAAGAAGGAGGATTTTCAATGCGAGATATAAAAACATATCTTTCCACAGCGCCTGTGCTAACTACTCTATGGT
TTGGGTCTTTAGCGGGTCTATTGATAGAAATTAATCGTTTATTCCCAGATGCTTTGTCATTCCCTTTTTT----------
--------------------------------------------------------------------------------
-------------------------------------TTCAGTTCTTTAGGATAGGAAGGAAAGAAAAAG------TATA
TTGAACCTCAGCAAATATCCGGTGGATCTAAGATCCCGTTTTGGAGAACAGAAATAGAAAGGGGGTCCAGTCTAGGGTAA
AAAAAA-GCTCCATGAAATCATAGCAT-AAAAAAAAAGGTACTGAAATGAAATACTGGGATTAGGATAGGAATAATTGAT
AGTTAGAAAAAAATTGTATTACTTACATTATTACTATATAGA--ATAATATTCTATTAAT------TATAATTACAACAA
AATATTTAGA---------TCTAATTAGTAACTTCTATTGATATTGATTTTTTTCTTTTTTGTTCTTTTCGTCTTCTTAG
GTTCGGGTCGAAAACAAAAGAGTTAAGTTGATCAAACAAAAATGCAAAGGGGATTTATGGCTAAAGGTAAAGATATCCGA
GTTAGAGTTATTTTGGAATGTACCAGTTGTGTCCAAAATGGTGTCAATAAGGAAAAGGAATCGCCAGGCATTTCTAGATA
TATTACTCAAAAGAATCGGCACAATACACCCAGTCGATTAGATTTGAGAAAATTTTGTCGATATTGTCACAAGCATACGA
TTCATGGGGAAATAAAGAAATAAATCGAACGTGTGTTTGATCTTTTAAAGGGGCAGGAAAAGGAAGAACTTAACATA---
-AACATA----TATATAATATC------AAAATATATAATATACAAAAAAACCTATTTCGGTTGGATCTGAAATGAATAA
AGAAATAGAATTTTAGAAATAAGGAATAAACCATGGATAAATCCAAGCAACCATTTCGTAAATCCAAGCGATCCTTTCGT
AGGCGTTTTCCCCCAATGGAATCGGGGGATCGAATTGATTATAGAAACATGAGTTTAATTAGTCGATTTATTAGTGAACA
AGGAAAAATATTATCTAGACGGGTGAATAGATTGACCTTGAAACAACAACGATTAATTACTATTGCTATAAAACAAGCTC
GTATTTTATCTTTGTTACCTTTTCTTAATAACGAAAAACAGTTTGAGAGAGCCGAGTCAATCCCTAGAACTACCGGTCCT
AGAACCAGAAATAAATAGATATATTCTTCCATTCATTCAAAACTTCAATCGGAATTCAAGCTCAGATTGATGTTTTGTTC
GAAAAGCCTCAAATCCGGATTTGATTGTTGTGTTATAAGAAACAATAAAT--------------------CTTTTTTGAA
AGATGTTCGTTCATTTCTACTACTTATCTTATCTTTATTTTTTT-ATTCTATCTTCCCGGAGTCCATTCTCCGGGGAATG
CAATTCTGTTTCAATCATTCCTATATATGAATTTAGAGTGTTTTTTATTTCATAATTTTATTGGAAATCATGTAAAGACA
ATTCTTATTTGATATAGCTATTTGCGCAAGTATTTTACGATTAAGAAGTAATTGCTTCTTGTACAGATTGTGTATTAATC
TACTATAACTAGGGAATACCCCTTTCTCACGAGCCGCTGCATTTATCCGAGCGATCCACAAACGACGAAAGTCCCTCTTT
TGCCTGCCCCTATCTCGATGAGAGGAAACCAAAGCTCTCATTTTCTGTTGAGTAATGGTTCGAGTAAGTCTTGAATGTGC
CCCTATAAAGGTTGATGCAAATAAACGAATTTTTATTCGACGTCTCCGAGCTATATATCCTCGTCTAACTCTGGTCATTG
AATCAAATTAAACTTTAATGAATGAATAACTAATTGATTTCTCTTCTTTCAGTCATCCTTTTACCCCCCCGTTGATTAAT
AACAAAACGGATTATTCCGATATATAAAATATAAATTCCAATGGCTTTTGCTACTATGACCTTCCCAACCACGATTTTGA
ATCCTTCCAGGTAAAATACCTATAAATAAGAAATTCTAACGATATTAAATAAATAAAAGCAAAAAATAGTGGGTTCCATC
GTTTCTATGGTTATTTCATAAACGGTGAGGTCCTCTCTATACACCGGAACCTCCTCTTTCATTTAATCAAATGTTATTGT
AAACTTGTATAGTTCATTCTCTTTGGCTCTACCAATCAATTATACAGTAATAGATCTTTTCACAAAACAAAAAA--GGCT
ATCCATACAGTGACGGCATTTAATTATGAAAGTTGGCTAGGTAGCTGACCTTGTTAGTCCGTTCTTTCAAGAAAGAGAAC
ATAACCTCTTTGCTTCTTGTAGTACTATTTCCTCCGCTTAATGGATAACTATTTGCTACCAATGGGGAATTGCTTTTCAT
CTCAAATTGAGGTGATTGGATTTGCACCAACGGAAACCATAAATTTCATACACAAAAAATATAGGTATATGATAGATCTT
CATTTTTAGATAGTAAAAATGGCTTTTTCTACTCTATCTATCCTATTGGTGATTGGTACTGGAAAAATTGTTTCGTTTGT
TCGAACTCATGATCTAAACGAGTCGCACATACACCCTAGTACATGTTCCCCGACGCTGAGGACATCCTCGAAGTGCGGGG
GATTTCGTGATTTTTCTTATTGGCTGTCTTGTGTTTCTAATAAGTTGTTTAATTGTCGGCATATCATAAATATATATAAT
AAAATAGGTTGGTTTAGATCGATCTTAACCTGATGATTGATGATTATGAATTATTTCCATTCAATATCAAATCACGAAAA
ATTCGAATTATGATTTGAAACGGAATCATGTATTTACACGAAATCTCCAGTATTTTCATTTTAGACCGCTACAAGATCAA
CAATACCATGAGCTTGGGCTTCTGTTGCTGACATAAAAACATCCCTTTCCATGTCTTCAGATATAACCCATAAAGGGTTG
CCCGTTCTTTGTACATAAACCTTTGTGAGGGTTTCGCGAAGTTTCAGTAGTTCTTCCGCTTCCAGGATAAATTCCCCCGC
TTGCGCTTCATAAAAAGAACTAGCAGGTTGGTGAATCATGACCCTGATAATATTGATATAACATCTAATATTGATATAAC
ATCATGCATGAACGGTTCTTCTATCTTGCAGGATTAGGCTAAAGTAATGGA-AAAAAAATAAGAAGAAAAAAAAACAAAT
AGAATGGAACAGCCGTACAGGCATTTTTTGTGCATTGCATACGGCTCTGTAATGCCATTTCTTCCTCACTTCTCTTCAAT
TTGGATTCTCTCGAAGAAAAAAAAGGAATCCATCCGATCCAGATCGTTGAATGATCCATTTACCACCCTTCCTTTCGTAT
TGTAGGAGTCAAAAAATACTATGATGGTTCTGTTGCTTTCTATATTTATCTCCTCTGTGATTTAGTAATCCCAAAGTTTC
TTTTTTTTTT-CATTTTCGTACTCTTTCTTTCGTAACGTAAATATCATAAAGAGACTTCTGGTGTGGAAGAAAAATGGTT
TGTGATGCTGAAATGTACTCCTGACACATAAGATCAAATTGGAATAACCTTTGTGTTTCATACTACTATCTCGATACAAA
ATCTCATGTTAGGAAAAATAATACTAGTTTCTTTATATCGAACTCGAAGTGCCATGCTATTAGTATATATTTTTCATATT
ATTCACATTCGATATGGCGAAGGCATAGTCTTCTTCTTTTTTTTTCAAATAAAAACTCGTTAGCGCTAAGCATGAGGGAA
TGCTATACGTTTGGTAATTTCTCCTCCGACCAGAATGAAAGATCCCATTGAAGCGGCTAATCCCATGCAAATTGTATGTA
CATCGGGCGAAACAAATTGCATAGTATCATAAATGGCTATTCCTGGTATTACCCATCCGCCGGGGGAGTTTATAAACAAA
TAAAGATCCCTAGTATCATCTTCTATACTGAGATATACCATGAGACCAACAAGTTGATTTGAGATCTCACTATCAACTTC
TTGGCCTAAAAAAAGTAATCTTTCTCGATAAAGTCGGTTGATTAGGACAAAATTGTATCCCTTTTGAACCGTACGCGCAT
CTTTGGATGTATACAGTTCAAAAAAATTGTGAAAAAAGAATCAATGTGTCGATTCC-AATCCTATCTCTTTTTTTT--AA
CAGATTTCCGTTTTTCTAATGAAAATAAAGGGGTTT-TTTCTTCTATTTTTCAAAAAAAAAAACATAAGTTTTGGTTCCC
AAA----------------------------------------------AGAATTTACTGAACTTCATTTTTTTTATTAA
CTTTTCATTGATGTATTGTTTCGTCGAGATTCAAATCACGATGCCGTTTTCTTGTTCCTGAATGGGTCCTTTCCATTTTT
TTAGGTTCATGTTCTACTCCGGGGAAAGATCTATCCGAATTCTGTTTGCATATATAGGACAAAGAATCTCAGTACCATTT
CTTTTTGCTACGGCTTTTTAAAATTCGTTTTATGCCTCTCCCAAACTATTCGATGTATTCATCATATTGGTTGGCATGTC
AGTTTGAGATCACCCCTATAATTTAATTAAATATAAATATTAAGAATCGTCTATGCTACAAGCGGTAATTATACATATAT
TACTATTACCAATTTGTTTGGTATTTTCTGAACAGAGCTTGGATATTTGATTTTATTAGTCTAAGTCAACCATAAATTCT
TCTAATTGATATTCTAATTGATAATATTGATCCTCAATAGAAATTGATCCAATTTCACTTCACGTTCCGAATGATTGAAG
AACCAATCAATACAATATTTCTTGGGCGAAACTAAAGATATCTCGATCGGGGGAGAAAACGGGTAAATCCCATATGACCC
AATATGTCTGACAAGTCGCACTATACGTCAACCCAAACTGCATCTTCCTCCCCAGGACTCCGAAAGGGTACTTTTGGAAC
ACCAATGGGCATTAAATTAAAGAAAAAA-TGAAGTCCTGTACTATACACTTTAATATGGAAACGTAAGAATGAGTTTATT
GTTTTCATCATTTTTTTCTGTTTATTTTACTAGTTTATACATAAATGGGAAGGTTTTTAGAGAAAGAAAGAATGAATAAA
TACAAATTTTAATGAAAGGATCGATCGTTCTAATAATAAACAAGTATCCATCCATTCGTTCCCACGCAATGGGACCGATG
CTCCCATTGCGTATTGGTACTTATCGGGTATAGAATAGATCTGCTTCTCTTTGTTCTTACGAACAGAATTTCTCCGTTAT
TTTTAACGGAATAGAATAAATAGTAACCTTTTCTCATACAGAATCCACTCAAAAGTACATAGTATATTCCAATGCGATAA
AGTTACATAGTGTCTATTTTTCTTTGATAAAGGGGTATTT--ATGGGTTTGCCTTGGTATCGTGTTCATACTGTCGTATT
GAATGATCCCGGTCGATTGCTTTCTGTCCATATAATGCATACGGCTCTAGTTTCTGGTTGGGCAGGTTCTATGGCTCTAT
ACGAATTAGCGGTTTTTGATCCCTCTGACCCCGTTCTTGATCCAATGTGGAGACAAGGTATGTTCGTTATACCCTTCATG
ACTCGTTTAGGAATAACCAATTCGTGGGGTGGTTGGAGTATTTCAGGAGGAACTGTAACGAATTCGGGTATTTGGAGTTA
TGAAGGCGTAGCAGGTGCACATATTGTGTTTTCTGGCTTGTGCTTTTTGGCGGCCATATGGCATTGGGTGTATTGGGACC
TAGAAATATTCTGTGATGAACGTACGGGAAAACCCTCTTTGGATTTGCCCAAGATCTTTGGAATTCATTTATTTCTCTCA
GGAGTGGCTTGCTTTGGCTTTGGCGCATTTCATGTAACAGGTTTATATGGTCCTGGAATATGGGTGTCCGATCCTTATGG
ACTAACTGGAAAAGTACAATCTGTAAGTCCAGCGTGGGGCGCGGAAGGTTTTGATCCTTTTATTCCAGGAGGAATCGCTT
CTCATCATATTGCAGCGGGTACACTGGGCATATTAGCGGGCCTATTCCATCTTAGTGTCCGTCCGCCTCAACGTCTATAC
AAAGGATTACGTATGGGCAATATTGAAACTGTACTTTCTAGTAGTATCGCTGCTGTTTTTTTTGCAGCTTTTGTTGTTGC
TGGAACTATGTGGTATGGTTCGGCAACTACCCCAATCGAGTTATTTGGTCCCACTCGTTATCAGTGGGATCAGGGATACT
TCCAGCAAGAAATATATCGAAGAGTTGGTGCCGGACTAGCCGAAAATCTGAGTTTATCGGAAGCTTGGTCTAAAATTCCC
GAAAAATTAGCTTTTTATGATTACATTGGTAATAATCCGGCAAAAGGGGGATTATTCAGAGCGGGCTCAATGGACAGTGG
GGATGGAATAGCTGTTGGATGGTTAGGTCACCCCGTCTTTAGAGATAAAGAAGGGCGCGAGCTTTTTGTACGTCGTATGC
CTACTTTTTTTGAAACATTCCCAGTAGTTTTGGTAGATGAAGACGGAATTGTGAGGGCGGATGTTCCTTTTCGAAGAGCA
GAATCAAAGTATAGTGTTGAACAAGTAGGTGTAACTGTTGAGTTCTATGGTGGCGAACTCAATGGAGTCAGTTATAGTGA
TCCTGCTACTGTGAAAAAATATGCTAGACGTGCACAATTAGGGGAAATTTTTGAATTAGACCGGGCTACTTTGAAATCCG
ATGGTGTTTTTCGTAGTAGTCCAAGGGGTTGGTTCACTTTTGGGCATACTTCGTTTGCTTTGCTCTTCTTTTTCGGACAC
ATTTGGCATGGCGCTAGAACCTTGTTCAGAGATGTTTTTGCTGGTATTGATCCAGATTTGGATGCTCAAGTGGAATTTGG
AGCATTCCAAAAACTTGGAGACCCAACTACAAGGAGACAAGTAGTTTGATACAAGATTGCTCTGGTATCTTTCGCCTCTA
TTTTTTTTTTTTTGAATAGGGTACTCGAGAAATATTGACTTGAATCACCTTCTTTTCTTTGATTCTTTCCCTTTTTTATA
TGGTATGATAAACAACCCCACTCAAACGAATAGGTGTGAAAGCTATAATTGTAAACCACGATCGAATCTATGGAAGCATT
GGTTTATACCTTCCTTTTAGTCTCGACTTTAGGGATAATTTTTTTCGCTATCTTTTTTCGAGAACCACCTAAGGTTCCTA
CTAAAAAATGAAATGATTTTTCATTATATCACCTGAAGTAATGAGCCTTCCATATCGGGCGGCTCATTACTTCAACTAGT
CTAGTCCCCGTGTTCTTCGAATGGATCTCTTAATTGTTGAGAGGGTTGCCCAAAAGCAGTATATAAGGCGTACCCCGTAA
AGCTTACAAGTAAACCAGATATGAAGATGGCGACTAGGGTTGCTGTTTCCATTTTTAGAGAATTTCAAGATCATAATGGA
TCCACGATAAGATAGTTTATTTACAAC------GGAATGGTATACAAAGTCAACAGATCTCAACCAATGATTAAATAGGA
TTTATGGCTACACAAACCGTTGAGGGTAGTTCTAGATCTAGGCCAAGACAAACTGCCGTAGGGAATTTATTGAAACCATT
GAATTCGGAATATGGTAAAGTAGCTCCGGGCTGGGGGACTACACCACTTATGGGAGTCGCAATGGCTCTATTTGCGATAT
TCCTATCTATTATTTTGGAAATTTATAATTCTTCCGTTTTACTGGATGGAATTTCAATGAGTTAGGTTCATAAGAACTAT
GAAGCCTTAGTTTTTCAAT-AAAAAAAATGATTTAAAACTCGGATTTATAGACCGTTCTGGTAGTTCGACTGTGGAATTT
CTTTGTTTCGGTATTTCCGGAATATGAGTGTGTGACTTGTCATAATTGATCCTATTGATAATACAGAGAATGGTCCTGTC
ATCTCTATCAAGATGATTCTACCCCGTCGGATATTTATTTGAATATCTGGAACACGGAATAGATAGAATAGATCAAGAAA
AGAAATATTTGAACTATGATTCATACCTACTATTTAGACCTCATAACCGGACTAAAAAAAAAACAATTTCAGACAATTTC
AGATAGGTATTTCCTATCCTAAATCAAACGATTTTTCTTTCTTTAGACTCATTATCTACTCATTGAATAGGTGATGATCA
AATGGTTTTTACTCAGAAAACCTTTGAATTTACCTTGGGGCTAAATCATCGTGGTTCTAGTATGAATCTGAGGTTTTAAT
CGATTATATAGGGTCTCAACAAGAGAATTCCTATCAATAGTAAAACAAGAGTCGATCCGCATTACACACAAAAAAAACAA
ATTAAATAACAAACAAAAATAGGAAAGAGAAAATTAAAGAGGCCTGTAACGATCAACATAAAGAAAGACGAATGAGCTAA
CTTGATATTTTTGGCATTATTATGACAAAGAGGAGATTACGGATTTTTTTT--ATTTCCTATCTTTGAGATAAAGCGAAT
CAAGCGGCTAATCTCAAGTGGCTAATAAGTTTTGAACTTTCTATTCCATATCCGTTGAAATCAGTATTTGTTTGTTTCTG
TTTGAGCCGTACGAGATGAAAGTCTCATATACGGTTCTCGGGGGGGGGTCCTCTTGGATTACCTATCTCAATAAAGTATA
TGATTGGTTCGAGGAACGTCTCGAGATTCAAGCGATTGCAGATGATATAACTAGTAAATATGTTCCTCCTCATGTCAACA
TATTTTATTGTCTAGGGGGGATCACACTTACTTGTTTTTTAGTACAAGTAGCTACGGGTTTTGCTATGACTTTTTACTAT
CGTCCAACCGTTACGGAGGCTTTTTCTTCTGTTCAATACATAATGACTGAGGTCAACTTCGGTTGGTTAATCCGATCAGT
TCATCGATGGTCAGCAAGTATGATGGTTCTAATGATGATTCTGCACGTATTTCGTGTGTATCTTACTGGCGGATTTAAAA
AACCCCGCGAATTAACTTGGGTTACTGGTGTGGTTCTGGCTGTATTGACTGCATCTTTTGGTGTAACTGGTTATTCCTTA
CCTCGGGACCAAATTGGTTATTGGGCAGTAAAAATCGTGACAGGTGTACCTGAAGCTATTCCTGTAATAGGATCACCTTT
GGTAGAGTTATTACGCGGAAGTGCTAGTGTGGGCCAATCTACCTTGACCCGTTTTTATAGTTTACACACTTTTGTATTGC
CTCTTCTTACTGCCGTATTTATGTTAATGCACTTCCCAATGATACGTAAGCAAGGTATTTCGGGTCCATTATAGCTTTTC
TTTTTAGAGTATAGAGAAGACAGATCATAGATATTTGTAATTTATCATATATCATATCGGGGAGGACCGATCGTATTTCA
TTGCTACAAATATGGATTATTGAAAAAATAA-----GACATGTTGTTTGGATACTTCTCTTCAACTTCGAAGTATTGTAC
TTTTTATTTGATACGAATAGTTGAAGTGGATTCTCTAGGAGAGGATGGATTATGGGAGTGTGTGACTTGAACTATTGATT
GGGCCGTGCTGATATATGATTTTATCCGCCACGTTGGAATTCACAACCAAATGTGTCTCCGCATCCAACCACCACGTAAA
TCCCCCTATGTAGCATAGGATAGGCCGGTTCGCTTGAGGAGAATCTTTTCTATGATCATACCCGAATTATGCCATGCATG
AACAGGCTCCGTAAGATCCCGTAGAATAGAATAAGTGATGTGGCATGACTCAATCTTCTATCTATTCTACTTACTTATTT
ATAGTAT-------GGAAATGCATTCATTTCCTCTGCATCGATCCTGATCTATGATACTATCGGAGTGAAATAAGGGATC
TAAGGAAGAAGAGAGGCTAGACTTTATTAGTAACAAGTAAATACTTTGTATGTAAAAAAATCGAGATGTTGTGGGGGATA
AACACCCAGCAAATCAAAAAGATATGAGATAGTCCAAAAAGCACTTGATTATGA-------TCAAATTTGTAAGCTTACT
TGGATATTGAGCATT-------------------CTTTGCAATGAATAGTTGCAAATTCGGAAATAGAATCTGGTAAATC
TTTTCTTAGATGAAGTCATTTAGATAGAGTCATTCTATATGTATGGATATGTATGAAATATAGATTTTCTATTAATCTAT
TTCTGTCATTCCTTTGATTCTTGCTCGAGCCGGATGATGAAAAATTATCATGTCCGGTTCCTTCGGGGGATGGATCTTTA
AGAATTCACCTATCCCAATAACAAAGAAACCTGACTTGAATGATCCTGTATTAAGAGCTAAATTGGCTAAAGGGATGGGT
CATAATTATTATGGAGAACCCGCATGGCCAAACGATCTTTTATATATTTTTCCAGTAGTTATTTTAGGTACTATTGCATG
TAATGTAGGCTTAGCAGTTCTAGAACCATCAATGATTGGTGAACCGGCGGATCCATTTGCAACTCCTTTGGAAATATTAC
CCGAATGGTACTTCTTTCCTGTATTTCAAATACTCCGCACAGTACCCAATAAGTTATTGGGTGTTCTTTTAATGGTTTCA
GTACCAGCAGGATTATTGACAGTACCTTTTTTGGAGAATGTTAATAAATTCCAAAATCCATTTCGTCGTCCAGTAGCTAC
AACAGTCTTTTTGATCGGTACCACAGTAGCTCTTTGGTTAGGTATTGGAGCAACATTACCTATTGATAAATCTCTAACTT
TAGGTCTTTTTCAAATTGATTCAATTGTGAAATACCACGTGTAGGTATCTAGGGAATAGTCGCTTCTAAAGTGAATCCTC
CCTAGATACATGAATTTTATTATGATC-TATTC-TGCGAAAATACGGATCGTGTGCCGAAGATAAAAAATGAAGTTTTTC
TTTTTTTTTTTATAATCTTTAATAAAATTAAT--AAAAAGAATATGAAAAAATTCTAATAGATTTAAAATTAAAACTTAT
TCTTAGGTAAATGGATTGCGAAATGCTTCTGTAGAATGTCCAATATCTGTTTTACATCTTCTGTGCGAAAATATTCAATT
CCCATAAGATCTTCTTGACTGTTACTCAAAAGGTCCAACAATGTATGTATATTGGACCTTTTGAGACAATTATAGGTCCT
GGGGGGCAGTTCTGATTGGTCAATAAAAATACATTTCAACGGAATTCTTTTTTTGTTTTTCTTTAGATTAGTTAATCTAT
TTTGAAAGGTAAAAAGGGGTAGAGTAAACCTATTTTTTTTTCCCTCGAAATGAATGTCCCCTTCCTCCCCATGTAGAAAG
GGAATAAATAAATCAATCAAATTACGAGAAGCTTCATAAAGTGCTTCCTTAGGAGTTAAACTTCCATTCGTCCATATTTC
TAGAAAAAGGATTTCTTGTTTTTCATTTCCAT------AAGAATGAATACTATGATTTGCATTTCGAACAGGCATGGATA
CAGCATCTATAGGATAACTTCCGTCTTGAGAGTTATTTGTGGGGTTCATACGGTATCCACGATCTCTCTTGATTTGTAAT
CCAATACGCAAATCAATCGGTTCTGTCAGGTTAGCTATATGCTGTGTTGTGTCAACTATTTCCACGGAAGGTGGTGAGAT
GATATCTTGAGCGGTTACGTATCTAGGACCCCTGACGCAAATGGATGCGTCTCTAACTCCATACAGATTACTTCTCAATA
CAATTTCTTTCAAATTTATTAAAATTTCATGTACCGATTCCTCAATACCTACTATCGTAGAATATTCATGCGGCACCCTC
TCAGATTTTGCACGTGTGATACATGTTCCTTCTATTTCTCCAAGTAGAGCCCTTCGCATGGCAATACCTATGGTATCCGC
TTGCCCTTTCATGAGCGGGGACAGAATGAAACGACCATAATAAAGACGCTTGCTGTCTACTTTTGATTCAACACATTTCC
ACTGTAGTGTTCGAGTGGATCCTGCTATTTCCTCTCGAACCATACTAAATATTATTATTTGATCAGATCATTGAATCATT
TATTTCTCTTGCAATCCGTTTAATTCTTATTTTTACACACGTCTTTTTTTAGGAGGTCGACATCCATTATGTGGCATAGG
TGTTATATCACGTACGAAACTTAATAGTATACCACTTCTACGAATGGCTCGTAATGCTGCGTCTCTTCCGAGACCAGGAC
CCTTTATCATAACTTCTGCTCGTTGCATACCCTGATCCACTACAGTATGAATAGCGTTTGAGGCAGCGGCTTGAGCAGCA
TAGGGTGTCTTTCTTCTTGTGCCTTTGAATCCAGAAGTACCGGCGGAGGCCCAAGAAACCACCCGACCTCGTACATCTGT
AACAGTTACAATAGTATTGTTGAAACTCGCTTGAACATGAATAATCCCTTTTGGTATTCTACGTCCATTCTTACGTGAAC
CAATACGTCCATTCCTACGCGAACCAATTTTTGGTATAGGTTTTATCATATTTTTTCATCTCATAAATATGAATCAGAAA
TATACAGAAAGATACGGAGATATCCATTTCATGTTAAAGCGGATCCTTTATTTTTACATGGCCCTTTTTTCTTTGAGAAA
TTTTATAAAAGAAAGATTATCCTTGTCTCTGTTTATGTCTCGGATTGGAACAAATCACTATAATTCGTCCGTGCCTACGG
ATCAGTCGACATTTTTCACAAATTTTACGAACGGAAGCTCTTATTTTCATATTTCTCACTCCTTACTTGAATTTTGAATC
TATTCCTTGGAAGAAAATAAGTCTCTTGTATTTTATTTTTTAACTTCGAGTTGTATCTCTCACCAAAGGAATCTTTTCAA
AAATCATCTAATCGCTCGAATCCTTGTTGCGGAGTCTATAAATTATACGTTCTCTAGTTGAATCATACTGACTTATTTCG
ATTTTGACTCTATTTCCCGGCAGTATCGGTATCAAACTGCGTCGGATCCTCTCTGAAATATAACTTAGAATTAGATCTTC
ATTATCTAAAAGGACTCGGACCGTTGGGAAGTGATTCAGTAATTAAACCTTCATGAATCAATTTTTG-------------
--------------------------------------------------------------------------------
----------------ATACCGGGGGAGGATCACCATATATAGCACAAAATTTCTCCTCCAATTTTTTCTAGTCTAGCTT
CTCGATCTGTCATTATGCCTCGAGAAGTGGAAAGAATTACAATTCCCATTCCACCTAAAATCTTAGGAATTTTTTGATAG
TTGGAATAGATTCGTAGACCGGGTCGACTGATACGTTTTAAAATAGTTCTATATATTCCTTTCCTAGTCCTTCTATGGCG
CAAGGTTGAAACCAAGAAATCTTTGTTACTTTCCTGATGTTTCCGAACGTTTTCAATAAAACCTTCTCGTAGGAGTATTT
TAACAATGTTTTCGGTGATATTAGTGGATGCTATTCGAACCGTTCCATTTTTACTCATGTCAGCATTTCTTATACAAGTT
ATTATATCAGCAATAACGTCTCTGCCCATGACGAATTCTAATTATTGGTGCTTCTTAATTTTGATATAATCAGCATGTTT
TTTTATTTTGAATTATTCAATTTCAATTATTAATTAGTAAAAGTATATGCGTGAAACACAATCTACTAATTTAATCCATT
TCAGATATCCTACTATAACTATATCATAGTTTCATCTACTAGTATTTATAATACTTCAGGAGCTAATGAAACTATTTTAG
TAAAATTCAACTGTCTCAATTCCCGAGCAATCGCGCCAAAAACTCGAGTTCCCTTTGGATTTCCTTCTTGATCAATGACA
ACCGCAGCATTGTCATCATATCGTATTATCATACCGTTGTCACGTTTGAGTTCTTTACATGTACGTACAATTACAGCTCT
AATTACTTCTGATCTTTCTAGAGGCATATTGGGCACTGCTTCTTTGATTACAGCAACAATAATGTCACCAATATGAGCAT
ATCGATGATTACCAGATCCTATGATTCGAATACACATCAATTCTCGGGCTCCGCTGTTATCTGCTACATTCAAAAGGGTC
TGAGGTTGAATCATATCATTTTTATTTGAATCTGTTATTTCAATGCAAAGAATGAGGAAAAAA-GAAATAGTGTTTGTCT
AGAAATAAATAAACCTGCAGTTGTTTTTTCATTCTCAATACCCCTTTTGTTTATCTTTAGTTCTATATCCCTATCCTGAA
ATAATAAATTGAGTTCGTATAGGCATTTTGCACGCAGCTATTGAGATAGCTGCTCTGGCTACAGTTTCTGATACTCCACT
CATTTCATAAAGTATTCGGCCTGGTTTAACAACGGATACCCAATATTCGGGAGATCCTTTCCCCGACCCCATACGTGTTT
CCGTAGGTCTTACTGTAACAGGTTTGTCTGGAAATATACGTACCCATATTTTTCCACCACGACGCGCATATCGTGTCATT
GCTCTTCGCCCTGCTTCTATTTGTCTAGCTGTGATCCAAGCGGGTTCAAGTGCCTGAAGAGCGTATCTGCCGAAACAAAT
ACGATTGCCCCGACAAGATATTCCTTTCATTCTTCCTCTATGGTGCTTACGAAATCTAGTTCTTTTAGGGTTATAGTTGA
TGGTTTTTTCTTAATCACACCTCTACTACAGAACCGGACATGAGAGTTTCCTCTCATCCAGCTCCTCGCGAATGAAAAGA
TTCGATACAGATACATATTTATTTCAAAATTAGTACACTAAATTAAATAATGGGATTTTTTGATATTTCATTTATTACAT
AGGAAGCTCCATATATGGCTAGATGTGTATATTTATAGATAA------TGCTTATTTTTTATAACGAATCCCTATTTTTT
TTTTTACTCTTATCGAGTCAAGACAATATTGTAATAC-A----ATAAATAAATAAGGGTTTCGCGGGCGGATATTGACTC
TTTCCTGCTTCATTCGTAGGATCAATCCATGACCTTTCAGAGTAAATCAATTTGTTCTTGGTTCGTTCCGCTATCCCGTC
CGATGAATCATTAGGATTCGTTTTTATTTTCTATTTTATT----------TAGTAGAATCTTATATAGTCACAGGTTTCG
TCGTTCTTATAGCTTCTCCATTAATGGTTAGGCCTGAACTCTGCAACGGAGCTCCCAACAAAATTTGTTCCCGAGTAAAT
CTCCTCAGTTTCTATTAACCCAGGGCTCTTTATTATTTATATTATACTTTATTA-TTTGTATTATTATATATATTAATA-
----TAT-----CAATATTAATNNNNATATCAATATTAATGCTTTATCACACTGCCTTTTATGAGGTGATTCATAGACCA
TACATATACATATTGGAATCATCTATCATTGATATTTTTGTTCTCTCTTTCTATCACCTTTCCATTTATCCGCATCCCTT
TATTTTTTTT-CTTTAAAATCCATAATAAGATTTTTT-TTTATGAAAATTTCAGTTGTTACAACTATATGATTGATTCAG
TCATTCAATCATATAGTGACTGTTTTGAGGGATCTCGACAATACGAAGCAATAAGTTGGTTATTAGTTTT-CGTTTATTT
TAT--------ATAGTTATTAAGTTCATAGTGGGAGTCCG--TTTTTTTTTTTTTGAAGCCCAGCTTTAAACTCTAAAGA
AAAAACTAACGAGTCACACACTAAGCATAGCAATTATATCAAAAGTAAAATTAATCTATTTTTTATTCAACCTTATAGAA
TTAGAATTTTTTATTTTT----------------------ATTTGATTTAATGCAAAAAGGAAAAAAACAGAAATAATTT
CGAATTTTTTGTTCTATCACTGGACAGAATGTCAAGATAAAAAAAAGGTCTATTATTCCTCGTTCCCAAATATCCAAATT
TTTAGGCCTAATATTCCATGAATAGTTCGAATTGTATAGGAACAATGATCAATTTTAGCACGAATTGTTTGTAGAGGAAC
CCGACCTTCTCTGATCCATTCGACACGTGCAATTTCTTTTCCGTCGATACGCCCTGCAATTTTTATTTGCATTCCCTTTG
TATCTGTTTGTTCAGTTAATTCAATAGCTCTTTTCATTGCCTTTCGAAACGAAACTCTATTTCTTAATTGTGAAGCCATA
TATTCTGCAAGAATATTAGGATGTCGATAAGGTTTTTCAATTCTTGTGATAGCAATATTGAGTCTTCGGTTTACAGAATG
AAACTCCTTTTGTACATTCATCTGTAATTCTTCGATTCCTCGCGTTCGGCCCTCCATTAACAAATTAGGAAACCCAATAT
AGATTATGACCTGGATCAAATCGATTCTTTTTTGAATTTCTATTTGTGCAATTCC------TTCGAAACCTGGGGATATT
CTCTTATTTTCTTGTACATAATTCTTGATACAATTCCGTATTTTCTCATCTTCTTGTAGACCTACAGAAAAATTTTTTGG
TTGTGCGAACCAAAAAGAATGATGATTTTGGGTTGTACCAAGTCTGAAACCAAGTGGATTTATTTTTTGTCCCATATTTG
TTTAT-TATATTATCTTTTCATCCATTTTTTTTTT----------CTAAAGATTTA-------TCTAAAATTTAGATTTA
TCTTTTAA-TACAATTGTTATATGACAAGTGGGTCTTTTTATCGGATAACTCCGTCCTCTGGCCCTGGGTCTTAGCTTTT
TCACAAAGGGGCCCCCATTTACTTGGGCTTTACTAATGAATGAATCAGCTTCGTTCAAACCCATATTATGATTAGCATTT
GCTGCTGCAGAATAAACCAATTTAAAAATGGGATAAGATGCTCGATAAGGCATGAGTTCCAGTATTATAAGTGTTTCCTC
ATAAGAATGTCCGCGAATCTGATCAATTACTCTTCGTGCTTTGAAAACAGACATAGATATATGTTTAGCTAAAACTTTTA
CTTCTTTATCCGAATTTTGGTTCTTTATCATAAGGTT
>SA143_S_longiflora
TCTCTCCCGCCAATGAATGATAAATATCTATTTTTTTTCCAAATTAATTAACGACGAGATTTATTATCGTTTCTCGCATG
TCTTGCGAAAGTCAGAGTAGGTGCGAATTCTCCCAATTTGTGACCTACCATATGATCTGTTATATAAATAGGTAAATGTT
CTTTTCCATTATGAACAGCGATTGTATGGCCAATCATTTTGGGTATAATCGTAGATGCCCGAGACCAAGTTACTATTATT
TCTTTCTCCTCCCTCATGTTGAGTTTTTCCATTTTTCTCGATAAATGATTAGCTACAAAAGGATTTTTTTTTAGTGAACG
TGTCACAGCCGATTACTCCTTTTTTTTACATTTTAAAGATTGGCATTCTATGTCCAATAGAATATCTCGATCTAAGTATG
AAGGTAAGAATAAATACAATAATGATGAATGGAAAAAAGAGAAAATCCTTTAGCTGGATAAGGGGCGGATGTAGCCAAGT
GGATCAAGGCAGTGGATTGTGAATCCACCATGCGCGGGTTCAATTCCCGTCGTTCGCCCATCACATTATTTCAAATTCCA
AAAATTCGATTTTCAATATTCCTATTTACGGCGACGAAGAATAAAACTATCACTATATTTTTTCCTTTTCCTACTTCTTC
TTCCAAGCGCAGGATAACCCCAGGGGGTTGTGGGTTTTTTTCTACCAATTGGGGCTCTCCCTTCCCCGCCCCCATGGGGA
TGGTCTACAGGGTTCATAACTACTCCTCTTACTGCAGGACGCTTACCTAGCCAACATTTCGATCCGGCTCTACCCAAACT
TTTTTGGTTCACCCCAACATTACCCACTTGTCCGACTGTTGCTAAGCAGTTTTTGGATATCAAACGGACCTCCCCAGATG
GTAATCTTAATGTGGCCGATTTACCCTCTTTTGCAATCAGCTTCGCTACAGCGCCTGCAGCTCTAGCTAATTGTCCACCC
TTTCCAAGTGTGATTTCTATGTTATGTATGGCCGTGCCTAAGGGCATATCGGTTGAAGTAGATTCTTCTTTTTTATCAAT
AAAAACCCCTTCCCAAACTGTACAAGCTTCTTCCAAAGCATACGGCTTTCTAGATGTATATGATGATATCTAGACAGATG
GATCTTAT------------ATGAAGTACCACATGAGTGGATATATAGGAATCCAAATCTGCCGAATCACTCATGTATGA
TCTTCTACATCCTAGGTCTCCCCGTTCCGTCATCTGGCTTATGTTCTTCATGTAGCATTCAGACCGAATGACTCTATGAA
ATTACGTCGATACTTCCACATATTACGGGTAACGTAGGAGACATCTCTATTTTTCCCCCGGGGGATCTTTATAATTACCA
CTGCTTAGCTTTCAATTCGCCTCTGACCATCAAATTAAATGTGAATAACCCGTCCTCCTCTCTTTGAAACAAGGGGCGCT
TCCGGTTCTGTGCGTGCTTCAAACAATTTTGTCTTCTCCATATTACCATATCTCTAGAGTCAATAATTTTCTATGAGGAA
CTACTGAACTCAATCACTTGCTGCCGTTACTCAACAGTTTTCTGTTGAGGTCTATCCCATAGAGGTACTCAAATTGGATC
AGTGATTGATTTCTAGGTTTCGTCGTAAACCTAATTGGTTACTTCCAATTACGTAAATCAATAGTTCAAACCGCACTCAA
AGGTAGGGCATTTCCCATTGCTATAGGAACTTCTGTACCAGAAACAATGGTATCTCCAATTATAGCCCCTCTGGGATGTA
AAATATATCTCTTCTCACCATCCCCATAGTGTATGAGACAAATGTATGCATTTCGATTAGGGTCGTATTCTATGGTTACG
ATTCTACCAGATATGTCTTTTTCATTCCGTCGAAAATCGATTTTACGGTATAGACGCTTATGACCTCCCCCTCTATGCCT
TGCGGTAATGATTCCTCTGGCATTACGACCTTTACCACAACGATGCTGTCCATAGATCAAATTATTTCGTGGATTGGATT
TCACTTGACTGTCTACGGCTCCATTGCGTGTGCTCGGGGTAGAAGTTTTGTATAAATGTATCGCCGTGTTATTAAGTATT
TTGCTTTAAGTTCTTTTCTCT------ATAAGAGGTGGAATAGAATAACCCGGTTGAAGCGTAATGATCATACGTCTGTA
ATGCATTGTATGTCCCATAATAGGTCCCATTCTTCTACCCTTTCCTGGGAGTCGATGACTATTCATAGCTATTACCTTGA
CACCAAAGAAGAGTTCGACCCAATGCTTTATTTCTGTCCTAGTTGATCCTGATTCGACATTAGAAGTATATTGATTGTTC
CCCAATAACCGAATACTTTTTTCTGTAAATACTGCATATTTGATTCCATCCATAAATCCATTTTCTTCCCTATGAGTTCC
AGTATCGATAAGAATTCTAGTTCTTACTGTTCATATGTTATCGTATGAATATACCATACCAATTCGTTATGTATGGATGA
TGAGATTCCATTGATACAGAGCCAATTCCAATAGACTTATTGAACGTTCCCATTGGCGTGCATCCAGCAGGAATTGAACC
TACGAATTTGCCAATTATGAGTTGGGCGCTTTAACCATTCAGCCATGGATGCTTAACAGGGCTCATCGTACATCGTGAAT
AACCAAATTCCAATTGAAATGAAATCTTTAGGAGGAATCAATGAAAATCTTTAGGAGGAATCAATGAAACGACATCAATT
CAAATCCTGGATCTTCGAATTGAGAGAGATATTAAGAGAGATCAAAAATTCTCACTATTTCTTAGATTCATGGATCAAAT
TCGATTCAGTGGGATCTTTCACTCACATTTTTTTCCACCAAGAACGTTTTATGAAACTCTTTGACCCCCGAATTTGGAGT
ATCCTACTTTCACGTGATTCACAGGGTTCAACAAGCAATCGATATTTCATGATCAAAGGTGTAGTACTGCTTGTAGTAGC
GGTCCTTATATCTCGTATTAACAATCAAAAGATGGTCGAAAGAAAAAATCTCTATTTGATGGGGCTTCTTCCTATACCTA
TGAATTCCATTGGACCCAGAAATGAGACATTGGAAGAATCTTTTTGGTCTTCCAATATCAATAGGTTGATTGTTTCGCTC
CTGTATCTTCCAAAAGGGAAAAAGATTTCTGAGAGTTGTTTCATGGATCCGCAAGAGAGTACTTGGGTTCTCCCAATAAA
TAAAAAGTGTATCATGCCTGAATCGAACCGGGGTTCGCGGTGGTGGAGGAACCGGATCGGAAAAAAGAGGGATTCTAGTT
GTAAGATAGCTAATGAAACCGTAGCTGGAATCGAGATCTCATTCAAAGAGAAAGATAGCAAATATCTGGGGTTTCTTTTT
TTATCCTATACGGATGATCCGATCCGCAAGGACCATGATTGGGAATTGTTTGATCGTCTTTCTCCGAGGAAGAAGCGAAA
CATAATCAACTTGAATTCGGGACAGCTATTCGAAATCTTAGGGAAAGACTTGATTTGTTATCTCATGTCTGCTTTTCGTG
AAAAACGACCAATTGAAGGGGAGGGTTTCTTCAAACAACAAGGAGCTGAGGCAACTATTCAATCAAATGATATTGAGCAT
GTTTCCCATCTCTTCTCGAGAAACAAGTGGGGTATTTCTTTGCAAAATTGTGCTCAATTTCATATGTGGCAATTCCGACA
AGATCTCTTCGTTAGTTGGGGGAAGAATCAGCACGAATCGGATTTTTTGAGGAACGTATCGAGAGAGAATTGGATTTGGT
TAGACAATGTGTGGTTGGTAAACAAGGATCGGTTTTTTAGCAGGGTACGGAATGTATTGTCAAATATTCAATATGATTCC
ACAAGATCTATTTTCGTTCAAGTAACGGATTCTAGCCAATCGAAAGGATCTTCTGATCAATTCAGAGATCTTTTCGATTC
CATTAGAAATGAGGATTCAGAATATCACACATTGATCGATCAAACAGAGATTCAGCAACTAAAAGAAAGATCGATTCTTT
GGGATCCTTCCTTTCTTCAAACGGAACGAACAGAGATAGAATCAGATCGATTCCCGAAATGCCTTTTTGGATCTTCCTCA
ATGTCCCGGCTATTCACGAAACGTGAGAAGCAGATGAATAATCATCTGCTTCCGAAAGAAATCGAAGAATTTCTTGGGAA
TCCTACAAGATCAATTCGTTCTTTTTTCTCTGACAGATGGTCAGAACTTCATCTGGGTTCGAATCCTACCGAGAGGTCCA
CTAGAGATCAGAAATTTTGGAAGAAAAAACAAGATGTTTCTTTTGTCCCTTTCAGGCGATCGGAAAATAAAGAAATGGTT
GATATATTCAAGATAATTACGTATTTACAAAATACCGTCTCAATTCATCCTATTTCATCAGATCCGGGATGTGATATGGT
TCCGAAGGATGAACCAGATATGGACAGTTCCAATAAGATTTCATTCTTGAACAAAAATCCATTTTTGGATTTATTTCATC
TATTCCATGACCGGAACAAAGGGGGATACACGTTACACCACGATTTTGAATCAAAAGAGAGATTTCAAGAAATGGCAGAT
CTATTCACTCTATCAATAACCGAGCCGGATCTGGTGTATCATAGGGGATTTGCTTTTTCTTCGGTCCGGATCCACTGCGG
GAATGATTTGGAAGATCCAAAACGAAAAACAGCGGTATTTGCTAGCAACAACATCATGGAGGCAGTC---------AGAT
TGATCCGAAATCTGATTCAAATCCAATATAGCACCTATGGGTACATAAGAAATGTATCGAATCGATTCTTTTTAATGAAT
AGATCCGATCGCAACTTCGAATATGGAATTCAAAGGGATCAAATAGGAAATGATACTCTGAATCATATAACTATAATGAA
AATGAAATATACGATCAACCAACATTTATCGAATTTAAAAAAGAGTCAGAAGAAATGGTTTGATCCTCTTATTTCTCGAA
TCGAGAGATCCATGAATCGGGATCCTGATGCATATAGATACAAATGGTCCAATGGGAGCAAGAATTTCCAGGAACATTTG
GACCATTTCGTTTCTGAACAGAAGAGCCTTTTTCAAGTAGTGTTCGATCGATTACGTATTAATCAATATTCGATTGATTG
GTCCGAGGCTATCGATAAACAAGATTTGTCTAAGTCACTTCGTTTCTTTTTGTCCAAGTCACTTCTCTTTTTGTCCAAGT
TACTTCTCTTTTTGTCCAAGTCACTTCTCTTTTTGTCCAAGTCACTTCCCTTTTTCTTTGTGAGTCTCGGGAATACCCCC
ATTCATAGGTCCGAGATCCACATCTATGAATTGAAAGGTCCGAATGATCAACCCTGCAATCAGTTGTTAGAATCAATAGG
TGTTCAAATCGTTCATTTGAATAAATTGAAACCCTTCTTATTGGATGATCATGATACTTCCCAAAGACCCAAATTCTTGA
TCAACGGAGGAACAATATTACCATTTTTGTTCAAAAAGATACCAAAGTGGATGATTGACTCATTCCATACTAGAAATAAT
CGCGGGAAATCCTTTGATAACACGGATTCCTATTTCTCAATGATATCCCACGATCGAGACAATTGGCTGAATCCCGTGAA
ACCATTTCATAGAAGTTCATTGATATCCTCTTTTTATAAAGCAAATCGACTTCGATTCTTGAATGATCCACATCACTTCT
GGTTCTATTGTAACAAAGGATTCCCCTTCTCTGTGGAAAAGACCCGTATCCATAATGATGATCTTACATATGGACAATTC
CTCAATATCTTGTTCATTCGCAACAAAATATTTTCTTTGTGCGCCGGTAAAAAAAAACATATTTTTTTGGAGAGAGAGAC
TATTTCACCAATCGAGTCACAGGTATCTGACATATTCATACCTAACGATTTTCTACAAAGTGGTGATGAAACGTATAACT
TGTACAAATCTTTCCATTTTCCAATTCGATTCGATCCATTCGTTCGTAGAGCTATTTATTCGATCGCAGACATTTCTGCA
ACACCTCTAAGAGAGGAACAAATAGTCAATTTTGAAAGAACTTATTGTCAGCCTCTTTCAGATATGAATCTATCTGATTC
AGAAAGGAAGAACTTGCATCAGTATCTCAGTTTCAATTCAAACATGGGTTTGATTCACACTCCATGTTCTGAGAAATATT
TACCATCCGGAAAGAGGAAAAAACGGAGTCTTTGTCTAAAGAAATACGTTGAGAAAGGGCAGATGTATGGAACCTTTCAA
CGAGATAGTGCTTTTTCAAATCTCTCAAAATGGAATCTGTTCCAAACATATATGCCATGGTTCCTTACTTCGACAGGGTG
CAAATATCTAAATTTCACCCTTTTAGATACTTTTTCAGACCCATTGCCGATACTAAGTAGCAGTCCAAAATTTGTATCCA
TTTTTCATGATATTATGTATGGATCAGATATATCATGGCCAATTCCTCAGAAGATTCTTCCACAATGGACTCTGATAAGT
GAGATTTCGAATAAGTGTTTACAGAATCTTCTTCTGTCCGAAGAAATGATTCATCGAAATAATGAGTCACCCGTTCCATT
GATATGGGCACATCTGAGATCAAGAAATGCTCGGGAGTTCCTCTATTCAATCCTTTTCCTTCTTCTTGTTGCTGGATATC
TTGTTCGTATCCATCTTCTCTTTGTTTCCCGAGCCTCTAGTGAGTTACAGACAGAGTTAGAAAAGATCAAATCTTTGATG
ATTCCATCATACATGATTGAGTTGCGAAAACTTCTGGATAGGTATCCTACATCTGAACTGAATTCTTTCTGGTTAAAGAA
TCTCTTTCTAGTTGCTCTGGAACAATTAGGAGATTCTCTGGAAGAAATACGGGGTTCTGCTTCTGGTGGCAACATGCTAT
TGGGTGGTGGTCCCGCTTATGGGGTCAAATCAATACGTTCTAAGAAGAAATATTTGAATATCAATCTCATCGATCTCATA
AGTATCATACCAAATCCCATCAATCGAATCACTTTTTCGAGAAATACGAGACATCTAAGTCGTACAAGTAAAGAGATCTA
TTCATTGATAAGAAAAAGAAAAAACGTGAACGGTGATTGGATTGATGATAAAATCGAATCCTGGGTCGCGAACAGTGATT
CGATTGATGATGAAGAAAGAGAATTCTTGGTTCAGTTCTCCACCTTAATGACAGAAAAAAGGATTGCTCAAATTCTATTG
AGTCTGACTCATAGTGATCCTTTATCAAAGAATGACTCTGGTTATCGAATGATTGAACAACCGGGATCAATTTACTTACG
ATACTTAGTTGACATTCAGAAAAAGTATCTAATGAATTATGAGTTCAATAGATCCTGTTTAGCGGAAAGACGGATATTCC
TTGCTCATTATCAGACAATCACTTATTCACAAACCTCGTGTGGGGCTAATAGTTTTCATTTCCCATCTCATGGAAAACCC
TTTTCGCTCCGCTTAGCCCTCTCCCCTTCTAGGGGTATTTTAGTGATAGGTTCTATAGGAACTGGACGGTCCTGTTTGGT
CAAATACCTAGCGACAAACTCCTATGTTCCTTTCATTACGGTATTTCCGAACAAGTTCCTGGATGACAAGCCTAAAGGTT
ATCTTATTGATGATATCGATATTGATGATAATGACGATATCCATATTGATGATAGTGACGATATTGATGATGACCTTGAT
ACGGAGCTGCTAACTATGACGAATGTGCTAACTATGTATATGACGCCGAAAATAGACCGATTTGATATCACCCTTCAATT
CGAATTAGCAAAAGCAATGTCTCCTTGCATAATATGGATTCCAAACATTCATGATCTGTATGTGAATGAGTCGAATTACT
TATCCCTCGGTCTATTAGAGAACTATCTCTCCAGGGATTGTGAAAGATGTTCCACTAGAAATATTCTTGTTATTGCTTCG
ACTCATATTCCCCAAAAAGTGGATCCCGCTCTAATAGCTCCGAATAAATTAAATACATGCATTAAGATACGAAGGCTTCT
TATTCCACAACAACGAAAGCACTTTTTCATTCTTTCATATACTAGGGGATTTCACTTGAAAAAGAAAATGTTCCATACTA
ACGGATTCGGGTCCATAACCATGGGTTCCAATGCACGAGATCTTGTAGCACTTATCAATGAGGCCCTATCAATTAGTATT
ACACAGAAGAAATCAATTATAGAAACTAATACAATTAGATCAGCTCTTCATAGACAAACTTGGGATTTGCGATCCCAGGT
AAGATCGGTTCAGGATCATGGGATCCTTTTCTATCAGATAGGAAGGGCTGTTGCACAAAATGTACTTTTAAGTAATTGCC
CCATAGATCCTATATCTATCTATATGAAGAAGAAATCATGTAAGGAAGGAGATTCTTATTTGTACAAATGGTACTTCGAA
CTTGGAACGAGCATGAAGAAATTAACGATACTTCTTTATCTTTTGAGTTGTTCTGCCGGATCGGTCGCTCAAGATCTTTG
GTCTTCACCCGGATCCGGTGAAAAAAATGGGATCACTTCTTATGGATTCGTTGAGAATGATTCTGATCTAGTTCATGGCC
TATTAGAAGTAGAAGGCGCTCTGGCGGGATCCTCACGGACAGAAAAAGATTGCAGTCAGTTTGATAATAATCGAGTGACA
TTACTTCTTCGGTCCGAACCAAGGAATCCGTTAGATATGATGCAAAATGGATCTTTTTCTATCGTTGATCAGAGATTTTT
CTATGAAAAATACGAATCGGAGTTTGAAGAAGGGGAAGGGGCCCTCGACCCGCAACAGATAGAGGAGGATTTATTCAATC
ACATAGTTTGGGCTCCTAGAATATGGCGCCCTTGTGGCAATCTATTTGATTGTATCGAAAGGCCCACTGAATTGGGATTT
CCCTATTGGGCCGGGTCATTTCGGGGCAAGCGGATCATTTATCATAAAGAGGATGAGCTTCAAGAGAATGATTCGGAGTT
CTTGCAGAGTGGAACCATGCAGTACCAGACACGAGATAGATCTTCCAAAGAACAAGGCTTTTTTCGAATAAGCCAATTCA
TTTGGGACCCTGCGGATCCATTCTTTTTCCTATTCAAAGATCAGCCCTTTGTCTCTGTGTTTTCACGTCGAGAATTCTTT
GCAGATCAAGAGATGTCAAAGGGGCTTATTACTTCCCAAACAAATCCTCCTACATCTATATATAAACGCTGGTTCATCAA
GAATACGCAAGAAAAGCACTTCGAATTGTTGATTCATCGCCAGAGATGGCTTAGAACCAATAGTTCATTATCTAATGGAT
CTTTCCGTTCTAATACTCCATCCGAGAGTTATCAGTATTTATCAAATCTCTTCCTATCTAACAGAACGCTATTGGATCAA
ATGACAAAGACATTGTTGAGAAAGAGATGGCTTTTCCCGGATGAAATGAAACATTTGATTCATGTAACAGGAGAAAGATT
TCCCATTCCTTAGCCGTAAAGATATGTGGCCATGAAAAAGGGATTAAGTGGAACAGAATTGGCCGGGTGGTAGAGTCGTG
GAAACACTTGTTTATTCCATATTTTGGACCTTAGCTCCATGGAACAATATGCTACTGCTGAAGCATGGAAGAATTGAAAT
CTTAGATTAAAACACTATGTATGGATGATATGAACTGCCTAAACAAGAATTCTTGAACGGTGAACAACCAGAGCCTATTA
CTCACTACATCAAACAATTTCCATTAATGAAA-CATGGAAATCCGTCGGAAAATCAAAAATACGCATGTCCGATGAAATG
GTTGTTGCTATCTGCTCCAATAACGAATCATTGGTTTAACTAAAGAAAATAGATAGACCTTTCTCTTCGTCTCAGGTCGA
TGGATCTTCTCAATTGGAAGATCTCCCATATGGATAATACATATTCCGGTTGACCGAGCCTAATTTGAATTGTTTTGTTC
CTAAGCAAAGATATCCATGTAGGCGGTTCATCCTATTCAGATATTCACGACCAAGAGGTACTGGATTCTCTTTCGGATAG
GCCCTGAAAGGAGAAGGAAGGCTGGAATGCCAACAGGCGTCTGTCTATTCTCTAATTCACCCGACCCGATAGTACCCATT
TTGGGAACGTCCAGTGCCAAAGTCACTGAATGAGTAAGTCGCCAATCCCTAAAACGGACTATGTAATGTACTTTATCCGC
TGGGTTACGGGTACTGGTGGGTATTTTACTAGAGGTTTCTATCAATCTACCCCTGTGTGATTCCTGTTGAATCATATACT
CGGGGGGTGGCGCGGGGCGGACGATTTCCAAACGGACTCCTCATTCATTAGATAGAGAAGATCGCCAAGATTTCGTGATC
TGCTGCCGAACCTATTCCAACAGCTCGGACTCGGATCGTGGGGATCGCCGGAATACTTCGTATCAACAGATAAGATACTC
GGTATATCAATATTGATTAGATTCGAAATCTGTTATTGAATTGCTCATTCAATGAGCATTCTC-----TATGCCTTGAAG
AGGACTCGAACCTCCACGCTCTTTAGCACGAGATTTTGAGTCTCGCGTGTCTACCATTTCACCATCAAGGCATCTTGAAA
GTGAATCGTATTCCATGAATATGATATCTATCTAGTGTGATATATGGAATATATGACAAAGGTGGATGGAGTGTTGGAGT
ATTTCTATCGATCGGTCATGTCATATGGGCCCAAGTCAGACATCAAATTGCTTCGATTTGAATTATCCGTAGGATACCCT
ATATATCAAAAAGATGTACAATCAAACCTATTTCTCGATTCAATAGAAGCCCAAAGAAGTGAATATGGTACCCAAATAAC
GATAGATATGTCAAAAGCAGGTCCGATTACGCCTATTCCTAATCCTAAATAGAATGTAACGACATAGGGATCCATATGGA
AACATAGTATCTATTTACATACGCTCAAATGACCCCTTCTCATAATAAGAATGTACATAACCTTATTCCGGTCTGGTCCG
GTATGGAATGAACTTATAATCTGATGATCGAGTCGATTCCATGATTATAAGTTCATAACCCCAGCCCATTTTGGGCGGAA
CAGCTCTACTAAATTCTTTTATTCCAGTTAGTAAGAGGGATCTTGATAGGCCTAGAAGCTAAAAGAGGGTATCCTGAGCA
ATTGCAAGAATTGGGTTCATTGATATTCCTGGTATAGTAGATGCTATCACACATACAGTCATACTCCATTCGATGGAATT
GTTTGATCTTAAAGGAGATCTTCTATAATTTCGCACGTGAGGGGTTATTTCTTGGTTTCGTCCAGTCATTAATAACTTGA
TTATTTTTAGATAATAGTAGATGGAAACAACGCTCGTAAGGAGTCCTATTGAAACCAAGAAATATAGGCCTGCCTGCCAT
CCACACCAGAATAGATGGAGTTTTCCGAAAAAACCTGCTAGTGGAGGAAGACCTCCTAGGGATAAGAGACATAGGGCTGA
AGAGAGAGCCAAAAAAGGATCTTTCGTGTATAATCCTGCATAATCTCGAATGTTATCAGTTCCAGTACGTAGACCAAATG
ATACAATGCGAGCAAAAGTTCCTAGATTCATGGAGATATAGAACAGCATATAAGTTATCATGCTTGCATATCCATCATTT
GAGTCTCCAACAATTATTCCAATAATTACATATCCGATTTGACCGATGGACGAATATGCAAGCATACGTTTCATGCTTGT
TTGAGTAATAGCAATGAGATTCCCCAATATCATGCTAAGAATAGCTAGGATTTCAAAAAGAAGATGCCATTCGTTTGATG
AGAAATAAAAAGGAATATCGAAAATTCGCGTGGCTGAAGCTGAAGCAGCTACTTTCGAAGTAACAGAAAGAAAAGCAACG
ACTGGAGTGGGAGAGTCAGAGTCGAAAAGAGGATTCCTCACTTCTTTCTCTCATTCAAAACCGTGCATGAGACTTTCATC
TCGCACGGCTCCTAAGTGATAAAAGAAAGAAGAACTCATCTTCTTTCTTTTTTGATTACCTTCCTCGCGTATGTATAAGA
CCGAATCCATTCGATTTCTAAAAAGGATTCCTAATCCTTAACTTTTCGAGGAATCCTTCATCAGTGGTTGTGAATGACTG
ACTTTCTCAATCTTTCGACCTTGGTTCCGTAGGAGCAAGTCAGAAAGATTGAGAAATAGAACCATCTGATTTGATTCGTT
CTCAATAGCCATGAGATGATCATCTTAGGGTGATCCTTTTGTCAACGGATGCCCCTATTACACTCGTAGTCTCTGAAGGA
TGAGAACCAACTATGTAGCATCTACGTCGATAATTCAAGTATTGTATACGTCATTAGTCCGATCCTTTGTAGGAACTACC
CGTAATAACGAACTTGCAAAATGGATCTGTTTATCATAAAGAGATTCGTTGTTCCTGACCCTGCTTCACCTTAATTGTTA
TTTGAACAAAAAGATCACAAAAAACTTTTGGTAAAAGTTATGTCTTGGTCCGAGTGGGGATAGCATTTCTCTTCTGCATG
TCTATGGAGTTTTGAAAAATCCAAACATCTCAGAGATAGATATAGAGGTAGGAATTTGTCGAGCGAACCGCACTCCTTCG
TATACGTCAGGAGTCCATTGATGAAAAGGGGCTGGGGAAAGCTTGAACCCAATTCCTACAGTGGTGGATATAAGCGCAAT
TGAAATTCCTGGGGAGTTATACATTTGTGTATTGATAAGACCATTCACTATTTCTTGAAGCTCGATCTCCCCCCCAGATG
AACCATATAGCCAAGAGAAACCATGAACCAGAATAGAAGAGCTTGCCCCACCCATGAGTAAATATTTCGTAGTAGCCTCA
TTAGACCGTACATCTCTCTTGGTATATCCAGATAATAGGTAGGAACATAAACTGAAACATTCTGGAGCTACAAAGATAGT
TATTAAATCGTTAGCACCACATAAAAACATTCCTCCTAGAGTAGCTGTTAATACGAATAACAGAAACTCTGTTATAGCCA
TTTCTGTACATTCAATGTACTCTACGGATAGAGGAATACATAGAGTTGAACATAGTAAAATAAGAAATTGAAAGATTTCG
TTGAAATTGTTCGTTTGGAAATTTCCCGAAAAGCTAATTATAGGTTCTTCTTTCCATCGGAACAATAGGGCCGTTATGCT
CATTACTAAACTTGTTGAAGAGATGAAATAGAACCAAGGTCTATCTTTTTGATCAGAGGTTGAATCGATCATCAGAAGAA
GAATTAGGCCAAAAATTAGGATACATTCTGGGAAAATGAAACTTCCATGGAAGAGAAGCAAATGAAACGCTTTCATAAAA
ATTCTCGTAGAATCGAGAATGAAGTTTTCATTCTGTACATGCCAGATCATGAATTAGTAACTGCATCCAATCTCCGAAAA
AGTCCCAATTGTTTCGAACTTTCTATTTTTTGAATGGGATATTTACGGAATCCCCATGAATAGGATCAAACCTTATTCCA
TGATATTTCCATAAGATTCCTCTTTCTTAAGCAAGCCCTCGAGAGGGTTTAGTTGATCCATGATTTATGTTTCATCTTTC
TTTTTCTATTGATTCTTCTCCGATCGAGATGTATGGATCCATGGATCTATGTGTCTATATTGATCCTGTTCGTGGATTAA
CGAAAATGTGCAAAAGCTCTATTTGCCTCTGCCATTCTATGAGTCTCTTCTTTTTTGCGTATGGCATCGCCACTCCCTTT
GGCAGCATCTACTAATTCGGAACTTAATTTGAAAGCCATATTTCGACCCGGGCGTTTTCGGGATGCCCCTAATAACCAAC
GAATGGCAAGCGCTTTTCCTTGTGTGGATCCTATTTCAATAGGAACTTGATGAGTCGATCCGCCTACACGTCTTGCTTTT
ACTGCTATATCGGGAGTTACTCCACGTATTGCTTGACGTAAAACAGATAGTGGATTTGTTTCTGTCTTTTGTTGAATCTT
TTTCACGGCTCGATAGATAATTTGATAAGCCAATGATTTTTTTCCGTGTTTCAGAATACGGTTAACCAACATGTTAACTA
ATCGATTACGATAAATTGGATCGGATTTTGCAGTTTTTTCTTCTGCAGTACCTCGACGTGACATGAGTGTGAAAGAGGTT
TAAAAATCAGTTTTCTTTTTATAAGGGCTAAAAACGAATCACTTATTTTGGCTTTTTGACCCCATATTGTAAGGTGGATC
TCGAAAGATATGAAAGATCTCCCTCCAAGCCGTACATACGACTTTCATCGAATACGGCTTTCCACAGAATTCCATATGTA
TCTATGAGATCGAGTATGGAATTCTGTTTACTCACTTTAAATTGAGTATCCGTTCCCCTCCTTTTACTGCTAGGATTGGA
AATCCTGTATTTTACATATCCATACGATCGAGTCCTTGGGTTTCCGAAATAGTGTAATGTAAAAAGAAGTGCTTCGAATC
ATTGCTATTTGACTCGGACCTGTTCTGAAAAAGTCGAGGTATTTCGAATTGTTTGTTGACACGGACAAAGTAAGGGAAAA
CCTCTGAAATGATTTCAATATTGGACCTTGGACATATAATAGTTCCGAATCGAATCTCTTTTAGAAAGAAGATCTTTTGT
CTCATGGTAGCCTGCTCGAGTCCCCTTACGAAACTTTCGTTATTGGGTTAGCCATACACTTCACATGTTTCTAGCGATTC
ACATGGTATCATCAAATGATACAAGTCTTGGATAAGAATCTACAACGCACTAGAACGCCCTTGTTGACGATCCTTTACTC
CGACAGCATCTAGGGTTCCTCGAACAATGTGATATCTCACACCGGGTAAATCCTTAACCCTTCCTCCTCTTACTAATACT
ACAGAATGTTCTTGTGAATTGTGGCCAATACCAGGTATATAAGCAGTGATTTCAAATCCAGAGGTTAATCGTACTCTGGC
AACTTTACGTAAGGCAGAGTTTGGTTTTTTGGGGGTGATAGTGGAAAAGTTGACAGATAAGTCACCCTTACTGTCACTCT
ACAGAACCGTACATGAGATTTTCACCTCATACGGCTCCTCGTTCAATTCTTTCGAAGTAATTGGATCCTTTTCTTCGTTC
GAGAATCTCTTCCCTTCTTCCACCCTGCCCCGAAGAGTAACTAAGACCAATTCATTCACGTTTTCATGTTCCAATTGAAC
ACTTTCCATTTATGATCAAAGGAGAAGATTATTCTTTTTACCAAACATATGCGGATCAAATCACGATCTTCTAATCTAAT
AAAATAAGAACAAGAGATCTTTCTCGATCAATCCCTTTGCCCCTCATTCTTTGAGAATCAGAAAGATCCTTTTCGGGTTT
GAATTTGTTCATTTGGAATCTGGGCTCTTCTATTTTCTACTTATTTTTTTTGTTTTATTCTTTATTTCATTTCGATTTTC
TTTCCCTCTCTTTTCTTTTTATTCCCTTCCATCATTTCCATCATTCCTTAAGTCCCATAGGTTTGTTGATCCTGTAGAAT
CTGACCCATTTTCTCATCGAGCGAGGGGTACGAAATAAATCAGATTGATTTTTCGATCAAAAGTACTATGTGAAATCTTC
GGTTTTTTCCTCTTCCTCTATCCCTATCCCATAGGTACAGCGTTTGAATCAATAGAGAACCTTTTCTTCTGTATGAATCG
ATATTATGACATTCCAATTCCTTCCCGATCCCTCCCAAGGAAAAAACCGAATTGGATCCAAAATTGACGGGTTAGTGTGA
GCTTATCCATGCGGTTATGCACTCTTCAAATAGGAATCCATTTTTTGAAAGATCCTGGCTTTCGTGCTTTGGTGAGTCGT
CCGAGATCCTTTCGATGACCTATGTTGTGTTGAAGGGATATCTATATGATCCGATCGATTGCGTAAGGCCCGCGGTAGCA
ACGGAATCGGGGAAAGTATATAGAAAAGACAGTTCTTTTCTATTATATTAGTATTAGTTAGTGATCCCGGCTCGGTGAGT
CCCTTCTTACGTGATGAACTGTTGGCACTAGTCCTACATTTTGTCTCTGTGGACCGAGGAGAAAGGTGGCTCAGCGGGAA
GGGGGTTGTACCATGAGAGAAGCAAGAGGGTCAACTGCTTCAAATATACAACATGGATTCTGGCAATGCAATGGAGTTGG
ACCCTCATGTTGATCCGAATGAATCAGTCTTTCCGCAGAGGTAAATCTTTGCCTGCTAGGCAAGAGGATAGCAAGTTACA
AATTCTGTCTCGGTAGGACATGTATTTCTATTACTATGAAATTAATAAATGAAAATGAAGTAGTTAATGGTGAGGTTACC
ATTATCCTTTTTCTTGTATGTGTTCCTAAGAAAAGGAATTTGTCCATTTC--TTTTTTTTTGAGACCTCGAAAAATGAAA
TGGCGTGGAAACACATAGAAACTCTGGAATGGAAATTGAAAAGAAATGTAGCTCTAGTTCCTTCGGAAATGGTAAGATCT
TTGGCGCAAGAAGAAGGGGTGATCCATATCATCTTGACTTGTTCTGCTTCCCCTCTTTTTTTAACAATACCGAGTCGGGT
TCTTCTCCTACCAGTATCGAATAGAACATGCTG-AAAAAAATCTTCTTCATGGAAAACCTGCTCGATTTAGATCGGGAAA
ATCGTACGGATTTTATGAAACCATGTGCTATGGCTCGAATCCGTAGTCAATCCAATTTCCGATAGGAGCAGTTGACAATT
GAATTCAATTTTTCCCATTATTTTACTATCCATAATAGTGCGAAAAGAAGGCCCGGCTCCAAGTTGTTCAGGAATAGTAG
CGTTGAGTTTCTCGACCCTTTGCCTTAGGATTAGTTAGTTCTATTTCTCGATGGGGCCGGGAAGGGATATAACTCAGCGG
TAGAGTGTCACCTTGACGTGGTGGAAGTCATCAGTTCGAGCCTGATTATCCCTAAACCCAATGTGAGTTTTTCTATTTTG
ACTTGCTCCCCCGCAGCGATCGAACGAGAATGGATAAGAGGCTTGTGGGATTGACGTGATAGGGTAGGGATGGCTATATT
GCTGGGAGCGAACTCCAGGCTAATATGAAGCGCATGGGTCCAAGTTATGCTTGGAATGAAAGAAATTCCGAATCCGCTTT
GTCTACGAACAAGGAAGCTATAAGTAATGCAACTATGAATCTCATGGAGAGTTCGATCCTGGCTCAGGATGAACGCTAGC
GGCATGCTTAACACATGCAAGTCGGACGGGAAGTGGTGTTTCCAGTGGCGGACGGGTGAGTAACGCGTAAGAACCTGCCC
TTGGGAGGGGAACAACAACTGGAAACGGTTGCTAATACCCCGTAGGCTGAGGAGCAAAAGGAGGAATCCGCCCGAGGAGG
GGCTCGCGTCTGATTAGCTAGTTGGTGAGGCAATAGCTTACCAAGGCGATGATCAGTAGCTGGTCCGAGAGGATGATCAG
CCACACTGGGACTGAGACACGGCCCAGACTCCTACGGGAGGCAGCAGTGGGGAATTTTCCGCAATGGGCGAAAGCCTGAC
GGAGCAATGCCGCGTGGAGGTAGAAGGCCCACGGGTCATGAACTTCTTTTCTCGGAGAAGAAGCAATGACGGTATCTGAG
GAATAAGCATCGGCTAACTCTGTGCCAGCAGCCGCGGTAAGACAGAGGATGCAAGCGTTATCCGGAATGATTGGGCGTAA
AGCGTCTGTAGGTGGCTTTTCAAGTCCGCCGTCAAATCCCAGGGCTCAACCCTGGACAGGCGGTGGAAACTACCAAGCTG
GAGTACGGTAGGGGCAGAGGGAATTTCCGGTGGAGCGGTGAAATGCGTAGAGATCGGGAAGAACACCAACGGCGAAAGCA
CTCTGCTGGGCCGACACTGACACTGAGAGACGAAAGCTAGGGGAGCAAATGGGATTAGATACCCCAGTAGTCCTAGCCGT
AAACGATGGATACTAGGCGCTGTGCGTATCGACCCGTGCAGTGCTGTAGCTAACGCGTTAAGTATCCCGCCTGGGGAGTA
CGTTCGCAAGAATGAAACTCAAAGGAATTGACGGGGGCCCGCACAAGCGGTGGAGCATGTGGTTTAATTCGATGCGAAGC
GAAGAACCTTACCAGGGCTTGACATGCCGCGAATCCTCTTGAAAGAGAGGGGTGCCCTCGGGAACGCGGACACAGGTGGT
GCATGGCTGTCGTCAGCTCGTGCCGTAAGGTGTTGGGTTAAGTCCCGCAACGAGCGCAACCCTCGTGTTTAGTTGCCACC
ATTGAGTGTGGAACCCTGAACAAACTGCCGGTGATAAGCCGGAGGAAGGTGAGGATGACGTCAAGTCATCATGCCCCTTA
TGCCCTGGGCGACACACGTGCTACAATGGACGGGACAAAGGGTCGCGATCCCGCGAGGGTGAGCTAACTCCAAAAACCCG
TCCTCAGTTCGGATTGCAGGCTGCAACTCGCCTGCATGAAGCCGGAATCGCTAGTAATCGCCGGTCAGCCATACGGCGGT
GAATTCGTTCCCGGGCCTTGTACACACCGCCCGTCACACTATGGGAGCTGGCCATGCCCGAAGTCGTTACCTTAACCACA
AGGAGGGGGATGCCGAAGGCGGGGCTAGTGACTGGAGTGAAGTCGTAACAAGGTAGCCGTACTGGAAGGTGCGGCTGGAT
CACCTCCTTTTCAGGGAGAGCTAATGCTTATGCTTGTTGAGTATTTTGGTTTGACACTGCTTCACACCCAAAAAGAAGCG
AGCTACGTCTGAGCTAAGCTTGGATATTGAAGTCTTCTTTCGTTTCTCGACGGTGAAGTAAGACCAAGCTCATGAGCTTA
TTATCCTAGGTCGGAACAAGTTGATAGGATCCCACTTTTTACGTCCCCATGTCGCCACACGGGAGGGACATGGGGCGCAA
AAAGGAAAGAGAGGGATGGGGTTTCTCTCGCTTTTGGCATAGCAGGCCTCCCAGTGGGAGGCCCGCACGAGGGGCTATTA
GCTCAGTGGTAGAGCGCGCCCCTGATAATTGCGTCGTTGTGCCTGGGCTGTGAGGGCTCTCAGCCACATGGATAGTTCAA
TGTGCTCATCAGCGCCTGACCCGGAGATGTGGATCATCCAAGGCACATTAGCATGGCGTACTCCTCCTGTTCGAATCGGA
GTTTGAAACCAAACTTCTCCTCAGGAGGATAGATGGGGCGATTCAGGTGAGATCCAATGTAGATCTAACTTTCTATTCAC
TCGTGGGATCCGGGCGGTCCGGGGGGGACCACTGCGGCTCCTCTCTTCTCGAGAATCCATACATCCCTTATCAGTGTATG
GACAGCTATCTCTCGAGCACAGGTTTAGGTTCGGCCTCAATGGGAAAATGGAGCACCTAACAACGCATCTTCACAGACCA
AGAACTACGAGATCACCCCTTTCATTCTGGGGTGACGGAGGGATCGTACCATTCGAGCCTTTTTTTTTTCATGCTTTTCC
CGGAGGTCTGGAGAAAGCAGCAATCAATAGGATTTCCCTAATCCCCCCTTCCCGAAGGGAAGAACGTGAAATTCTTTTTC
CTTTCCGCAGGGACCAGGAGATTGGATCTAGCCATAAGAAGAATGCTTGGTATAAATAACTCACTTCTTGGTCTTCGACC
CCCTCAGTCACTACGAGCGCCCCCCGATCAGTGCAATGGGATGTGTCTATTTATCTATCTCTTGACTCGAAATGGGAGCA
GGTTTGAAAAAGGATCTTAGAGTGTCTAGGGTTGGGCCAGGAGGTCTTTTAACGCCTTCTTTTTTCTTCCCATCGGAGTT
ATTTCACAAAGACTTGC--------GGGAGAAGGGGGAACAAGCACACTTGAAGAGCGCAGTACAACGGAGAGTTGTATG
CTGCGTTCGGGAAGGATGAATCGCTCCCGAAAAAGAATCTATTGATTCTCTCCCAATTGGTTGGATCGTAGGTGCGATGA
TTTACTTCACGGGCGAGGTCTCTGGTTCAAGTCCAGGATGGCCCAGCTGCGCCAGGGAAAAGAATAGAAGAAGCATCTGA
CTCTTTCATGCATACTCCACTTGGCTCGGGGGGATATAGCTCAGTTGGTAGAGCTCCGCTCTTGCAATTGGGTCGTTGCG
ATTACGGGTTGGATGTCTAATTGTCCAGGCGGTAATGATAGTATCTTGTACCTGAACCGGTGGCTCACTTTTTCTAAGTA
ATGGGGAAGAGGACCGAAACATGCCACTGAAAGACTCTACTGAGACAAAAAGATGGGCTGTCAAGAACGTAGAGGAGGTA
GGATGGGTGGTTGGTCAGATCTAGTATGGATCGTACATGGACGATTGTTGGAGTCGGCGGCTCTCCTAGGGTTCCATCAT
CTGGGATCCCTGGGGAAGAGGATCAAGTTGGCCCTTGCGAATAGCTTGATGCACTATCTCCCTTCAACCCTTTGCTTTGA
GCGAAATGTGGCAAAAGGAAGGAAAATCCATGGACCGACCCCATCGTCTCCACCCCGTAGGAACTACGAGATCGCCCCAA
GGACGCCTTCGGCATCCAGGGGTCACGGACCGGCCATAGACCCTGTTCAATAAGTGGAACGCATTAGCTGTCCGCTCTCC
GGTTGGGCAGTAAGGGTCGGAGAAGGGCAATCACTCGTTCTTAAAATAAAACCAGCATTCTTAAGACCAAAGAGTCGGGC
GGAAAAAGGGAGAGAGCTCTCTGTTCCTGGTTCTCCTGTAGCTGGATTCTCCGGAACCACAAGACAAGAATCCTTAGAAT
GAAGGAATGGGATTCCAACTCAGCACCTTT--------TGAGAAGAGTTGCTCTTTGGAGAGCACAGTACGATGAAAGTT
GTAAGCTGTGTTCGGGGGGGAGTTATTGTCTATCGTCGGCCTCTATGGTAGAATCGGCCGGGGAGGCCTGAGAGGCAGTG
GTTTACCCTGCGGCGGATGTCAGCGGTTCGAGTCCGCTTATCTCCAGCCCGTGAACTTAGCTGATACTATGATAACACCC
AATTTTTCCAATTCGGCAGTTCGATCTATGATTTCTCATTCATGGACGTTGATAAGATCCTTCCATTTAGCAGCACCTTA
GGATGGCATAGCCTTAACATTAATGGCGAGGTTCAAACGAGGAAAGGCTTACGGTGGATACCTAGGCACCCAGAGACGAA
GAAGGGCGTAGCAAGCGACGAAATGCTTCGGGGAGTTGAAAATAAGCATAGATCCGGAGATTCCCGAATAGGTCAACCTT
TCGAACTGCTGCTGAATCCATGGGCAGGCAAGAGACAACCTGGCGAACTGAAACATCTTAGTAGCCAGAGGAAAAGAAAG
CAAAAGCGATTCCCGTAGTAGCGGCGAGCGAAATGGGAGCAGCCTAAACCGTGAAAACGGGGTTGTGGGAGAGCAATACA
AGCGTCGTGCTGCTAGGCGAAGCAGTGGAGTGCTGCACCCTAGATGGCTAGAGTCCAGTAGCCGAAAGCATCACTAGCGT
ACGCTCTGACCCGAGTAGCATGGGGCACGTGGAATCCCGTGTGAATCAGCAAGGACCACCTTGCAAGGCTAAATACTCCT
GGGTGACCGATAGCGAAGTAGTACCGTGAGGGAAAGGTGAAAAGAACCCCCATCGGGGAGTGAAATAGAACATGAAACCG
TGAGCTCCCAAGCAGTGGGAGGAGAATGTGATCTCTGACCGCGTGCCTGTTGAAGAATGAGCCGGCGACTCATAGGCAGT
GGCTTGGTTAAGGGAACCCACCGGAGCCGTAGCGAAAGCGAGTCTTCATAGGGCGATTGTCACTGCTTATGGACCCGAAC
CTGGGTGATCTATCCATGACCAGGATGAAGCTTGGGTGAAACTAAGTGGAGGTCCGAACCGACTGATGTTGAAGAATCAG
CGGATGAGTTGTGGTTAGGGGTGAAATGCCACTCGAACCCAGAGCTAGCTGGTTCTCCCCGAAATGCGTTGAGGCGCAGC
AGTTGACTGGACATCTAGGGGTAAAGCACTGTTTCGGTGCGGGCCGCGAGAGCGGTACCAAATCGAGGCAAACTCTGAAT
ACTAGATATGACCCCAAAATTACAGGGGCCAAGGTCGGCCAGTGAGACGATGGGGGATAAGCTTCATCGTCGAGAGGGAA
ACAGCCCGAATCACCAGCTAAGGCCCCTAAATGACCGCTCAGTGATAAAGGAGGTAGGGGTGCAGAGACAGCCAGGAGGT
TTGCCTAGAAGCAGCCACCCTTGAAAGAGTGCGTAATAGCTCACTGATCGAGCGCTCTTGCGCCGAAGATGAACGGGGCT
AAGCGATCTGCCGAAGCTGTGGGATGTCAAAATGCATCGGTAGGGGAGCGTTCCGCCTTAGAGGGAAGCGCCCGCGCAAG
CAGGTGTGGACGAAGCGGAAGCGAGAATGTCGGCTTGAGTAACGCAAACATTGGTGAGAATCCAATGCCCCGAAAACCTA
AGGGTTCCTCCGCAAGGTTCGTTCACGGAGGGTGAGTCAGGGCCTAAGATCAGGCCGAAAGGCGTAGTCGATGGACAACA
GGTGAATATTCCTGTACTACCCCTTGTTGGTCCCGAGGGACGGAGGAGGCTAGGTTAGCCGAAAGATGGTTATCGGTTCA
AGGACGCAAGGTGACCTTGTTTTTTCAGGGTAAGAAGGGGTAGAGGAAATGCCTCGAGCCAATGTCCGAGTACGAGGCGC
TACGGCGCTGAAGTAATCCATGCCATACTCCCAGGAAAAGCTCGAACGACCTTCAACAAAAGGGTACCTGTACCCGAAAC
CGACACAGGTGGGTAGGTAGAGAATACCTAGGGGCGCGAGACAACTCTCTCTAAGGAACTCGGCAAAATAGCCCCGTAAC
TTCGGGAGAAGGGGTGCCTCCTCACAAAGGGGGTCGCAGTGACCAGGCCCGGGCGACTGTTTACCAAAAACACAGGTCTC
CGCAAAGTCGTAAGACCATGTATGGGGGCTGACGCCTGCCCAGTGCCGGAAGGTCAAGGAAGTTGGTGACCTGATGACAG
AGGAGCCGGCGACCGAAGCCCCGGTGAACGGCGGCCGTAACTATAACGGTCCTAAGGTAGCGAAATTCCTTGTCGGGTAA
GTTCCGACCCGCACGAAAGGCGTAACGATCTGGGCACTGTCTCGGAGAGAGGCTCGGTGAAATAGACATGTCTGTGAAGA
TGCGGACTACCTGCACCTGGACAGAAAGACCCTATGAAGCTTCACTGTTCCCTGGGATTGGCTTTGGGCCTTTCCTGCGC
AGCTTAGGTGGAAGGCGGAGAAGGCCTCCTTACGGGGGGGCCCGAGCCATCAGTGAGATACCACTCTGGAAGAGCTAGAA
TTCTAACCTTGTGTCAGGACCTACGGGCCAAGGGACAGTCTCAGGTAGACAGTTTCTATGGGGCGTAGGCCTCCCAAAAG
GTAACGGAGGCGTGCAAAGGTTTCCTCGGGCCGGACGGAGATTGGCCCTCGAGTGCAAAGGCATAAGGGAGCTTGACTGC
AAGACCCACCCGTCGAGCAGGGACGAAAGTCGGCCTTAGTGATCCGACGGTGCCGAGTGGAAGGGCCGTCGCTCAACGGA
TAAAAGTTACTCTAGGGATAACAGGCTGATCTTCCCCAAGAGTTCACATCGACGGGAAGGTTTGGCACCTCGATGTCGGC
TCTTCGCCACCTGGGGCTGTAGCATGTTCCAAGGGTTGGGCTGTTCGCCCATTAAAGCGGTACGTGAGCTGGGTTCAGAA
CGTCGTGAGACAGTTCGGTCCATATCCGGTGCGGGCGTTAGAGCATTGAGAGGACCTTTCCCTAGTACGAGAGGACCGGG
AAGGACGCACCTCTGGTGTACCAGTTATCGTGCCCACGGTAAACGCTGGGTAGCCAAGTGCGGAGCGGATAACTGCTGAA
AGCATCTAAGTAGTAAGCCCACCCCAAGATGAGTGCTCTCCTATTCCGACTTCCCCAGAGCCTCCGGTAGCACAGCCGAG
ACAGCGACGGGTTCTCTGCCCCCCCTGCGGGGATGGAGCGACAGAAGTATTGAGAATCCAAGATAAGGTCACGGCGAGAC
GAGCCGTTTATCATTACGATAGGTGTCAAGTGGAAGTGCAGTGATGTATGCAGCTGAGGCATCCTAACAGACCGAGAGAT
TTGAACCTTGTTCCTACACGACCTGATCAATTCGATCAGGCACTCGCCATCTATTTTCATTGTTCAACTGTTTGACAACA
TGAAAATACCAAAAGCTCTGCCCTTCCCTATCTATCCAAGGGAGGGAAGGGCAGAGGCCTTTGGTGTCCCTTCCAGTCAA
GAATTGGGGCCTCACAATCACTAGCCAATATACTTTTCTCTCATGCCTTTCTTCGTTCATGGTTCGATATTCTGGTGTCC
TAGGCGTAGAGGAACCACACCAATCCATCCCGAACTTGGTGGTTAAACTCTACTGCGGTGACGATACTATAGGGGAGGTC
CTGCGGAAAAATAGCTCGACGCCAGAATGATAAAAAGCTTAACACCTCTTATTTTACTTTTAAAATATAAAAAAGAGAAA
AATAAAAAATGCAAAGGTCGTCTTATTCAAAACCCCAATTAGAATTATGACATCTCTTCTCTCACCCCTCACACCTCGGA
ACGCACTGTTCTTATAGAGAGAAACGCGCTTTCACATCTTATTAACC-----CGAAACGAAATGGCTGAGGAGAGGTTCC
TTTTTGAGGGTACTCCCGGGAACAGATCCAGTGGAGACGGGGTGGGGCCTGTAGCTCAGAGGATTAGAGCACGTGGCTAC
GAACCACGGTGTCGGGGGTTCGAATCCCTCCTCGCCCACAACCGGCCCAAAAGGGAAGGACCTTTCCTTTACCTCTGGGG
GTAAGAAAATAATGATCGGGATAGTGGATGCAAAGCTATTGAACTTGGGTATGGTCTTTTGTCGAAATGGAATGGCCTTA
CTTTTTCTTTTTATTTATTTTATCGCGAAGGGG-TTTTAATTACATATAGTAACCCCGGTCGGAATCAGCATATTTATGT
TTTACTCCCCGTAACTCTTCCTCAGCCAGGCTTGGGCAGAATAGCGGAGCAAATACAAGTATTACTAGCATAGCAAAAAT
GCGTTCCTCGTCATTAATATGTTTGCTCGCGTTAATTGTGGCCTATCGGGAGACTGCATCTTTGATGCACTGCTAGTACA
TCATCTGAGAATTCTTAATTGGCTAGTTGTAAATAGCCTTGGGGCTAAAGGGATTACCCCGGATCTACGCCGAGGTATTG
ACGGTGATTCTCAAATATCGTAGAACAGAATGTGATACGATGAGATAGAATGCAATAGAAACAAAGACAGGGAACGGGTT
ACCTACCTCTAACGGTCAAAGCGAGCCCTTTAATGAAA-------TTCTTTAATGAAATTAAGAATCAATCAAATCTCCC
CAAGTAGGATTCGAACCTACGACCAATCAGTTAACAGCCGACCGCTCTACCACTGAGCTACTGAGGAACAACGGGAGATT
CGACCTCATAGAGTTCAACTCCCGTTCTCAACCCATGAGTCCGAAGCTTCCTTCGTAACTCCCGGAACTTCTTCGTAGTG
GCTCCGTTCCATGCCTCATTTCATAGGGAACCTCAAAGTGGCTCTATTTCATTATATTCCATCTATATCCCAATTCCATT
CATTTAATATCCCTTTGGTGTCATTGACATAAGAGATGTCATTTATAGTCTATCTCTTTCTATATATGGAAAGTTAACAA
ATCATCATATAATAATCGAGAAATTGAAATAGAAAAGAAAAAAGGGAGGTTTGTGATGATTTTGAAATCTTTTCTACTAG
GTAATCTATTATCCTTATGCATGAAGATAATAAATTCGGTCGTTGTGGTCGGACTCTATTATGGATTTCTGACCACATTC
TCCATAGGGCCCTCTTATATCTTCCTTCTCCGAGCTCGGGTTATGGAAGAAGGAACCGAGAAGGAGGTATCAGCAACAAC
TGGTTTTATTACGGGGCAGCTCATGATGTTCATATCGATCTATTATGCGCCTCTGCATCTAGCATTGGGTAGACCTCATA
CAATAACTGTCCTAGTTCTACCGTATCTTTTGTTTCATTTCTTCTGGAACAATCACAAAAACTTTTTTTATTATGGATCT
ACTACCAGAAATTCAATGCGTAATCTCAGCATTCAATGTGTATTCCTGAATAATCTAATTTTTCAATTATTCAACCATTT
CATTTTACCAAGTTCAACGTTAGCCAGATTAGTCAACATTTATATGTTTCGATGCAACAACAAGATGTTATTTGTAACAA
GTAATTTTGTTGGTTGGTTAATTGGTCACATTTTATTCATGAAATGGGTTGGCTTGGTATTATTCTGGATACGGCAAAAT
TATTCGATTCGATCTAATAATAAGTACCTTGTGTCAGAATTGAGAAATTCTATGGCTCGAATCTTTAGTATTCTCTTATT
TATCACCTGTGTCTACTATTTAGGCAGAATGCCGTCGCCTATTGTCACTAAGAAACTGAAAGAAACCTCAGAAACGGA--
-------AGAAAGAAAAGAAGAAAACGATGTAGAAACAACTTACGAAGAAGACAAAGATAGCCCAGACTACGAAGATTTT
TATCTTGATACTCATCAAGATAATTGGGAATTGGTAAAACTTAACTTAAAAAAAGAAGAGAAA-AAT-GAAAAAAAAAAG
ATTGATACATAAGATAAA-TACAAAAATAAATAAGAAGAGACTCGTCCGCCTCCCATATATTTAACCCCTTCCCCTATAA
AGAAACTCGTAACGCCAACCCCGTTTGTAATTCCATCAATTATATGTCTATCAAAAAACTGAATTCGTTCCGCGAATTCT
CTTATACTTACAGTAAAAATCTTAGTATAAAAAATATCTATGTAACCACGATTATATGACCAATTGTATATCACATTTTC
TACTTGGTCCAAGAGAATTCTCTTAGGGCCCCCCTTTACAAAAAAATTGGCTAAGTCCAAATTTGGTAGAGATGAATAAA
CGGATCCATATAAAATAGATGCTATAAATAATCCAAAAAGAGCTATACTGACCGAAAAAACTGCATTTTTCAAAAAATCA
TACCAATCTGGGGAACCATTAAAATTTGGATGGAAAAAGTTTGTGGACGGAGTTAACCATTTCGATAATAGATCAAAATC
TATTACTCCTTGATCAAAATGAATTCCGATTGATCCAACGAATAAAGTAAATAGTACTAATACAAGTAGAGGGAACAACA
TAGTATTGTCCGACTCATGAGGATAGGTGTAAGTATATTTATTTCTAAAGTGAGTACTAATGTATCGTACTCTATTTCTT
CCATTATCATCAATTTGATATGTATCCTTTGAAAAAAAGGAGACCTTATTATTCACTGTTGATAAAAGTAAATTTCTATT
GACCGCTTTTGGCACTTTTTTTCCCCATAAAGATATTGAATAGAAAGAACTATTTTTAGTGCTACTGTAATTTTGAAAAT
GAATGCGCAAATGTCCATCAAAGGTAAGTAAATAGATCCGAAACATATAAAATGCGGTTAATCCCGCTGTAAAGAAAGCT
ATTATTGCGAAAGTTGGTGAATACAACCAACTATCATGAAGAATTTCATCTTTGGACCAAAAACAAGCAAGAGGCGGAAT
ACCACAAAGGGAGAGTGTACCTAATAAAAAGGTAATTCTTGTAATTGGAACATATTTTGTTAAACCGCCCATAAGAACCA
TATTTTGACTTTTATCTGGTGAATATCCAACAATGGGTTCCATTGAATGAATAATTGATCCGGATCCCAAAAACAATAAA
GCTTTCGAATAGGCATGAGTGATCAAATGGAATAAAGCGGCTCGATAAGAACCTATACCCAGAGCTAACATAATATAACC
CAATTGAGACATTGTCGAGTAAGCTAAACTTCTTTTAATGTCTCTTTGAGCAAGAGCCAAAGTAGCTCCTAATAGTACTG
TTATTACGCCTATTGAAGAAATGATATTCATTATGGAAGGTATAACTATGAAAAGAGGAAGAAGCCGAGCTACAAGAAAA
ATTCCCGCTGCTACCATAGTAGCAGCATGTATAAGAGCAGAAATGGGAGTGGGTCCTTCCATAGCATCAGGTAACCATAT
GTGAAGAGGGAATTGTGCGGATTTAGCAACTGCACCAACGAATAAAAAAGAAGCACACAGAGTAGCAAATAAGGAATTTA
CTCCATTATTATGAACCAAGTTATTAATTATTTCGAACAAATCCCGAAATTCTAAACTACCTGTTATCCAATAAAGTCCT
AAAATTCCTAATAATAAACCAAAATCCCCTATACGATTGGTTACAAAAGCTTTTTGGCAAGCACTTGCCGCACTCGGTCG
TGTGAACCAAAAACCTATTAATAAATAGGAACACATTCCTACAAGTTCCCAAAAAATATAAATTTGTATAAAATTGGAAC
TAGTAACTAATCCTAACATAGAACTATTGAAAAAACTCATATAGGCAAAAAATCTCAAATATCCTTGATCGTGAGACATA
TAATTGTCACTATAAATAAGAACTATGATTCCAACAGTAGTAATTAATATTGACATGATAGAAGTAAGTGGATCGATCAA
GTGTCCGAACTCTAAAGAAAAATCATTATTGACGGTCCAAGACCATAAATATTGATAGATAAAATTTCCATTTATTTGCT
GAATAGATAGATTGACCGAAAATGCCATAGCTATACTTAGCATCAAAACACTCGGAAAAGCCCACATACGGCGAATATTT
TTTGTTGCTGTCCGAATAAGCAGAAGTCCAAATCCTATTAACATAGTAACTGGCAATGGAAGAAAGGGTATTATC--CAT
GCATATTTA-----------------------------------------------------------------------
--------------------------------------------------------------------------------
----------------------------------------------------------------------TATGTATNNN
NNNNNNNNNNNNNNNNNNNNN--NNNNNNNNNNNNNNNNNNNNNNNNNNNNNNNNNNNNNNNNNNNNNNNNNNNNNNNNN
NNNNNNNN-NNNNNNNNNNNNNNNNNNNNNNNNNNNNNNNNNNNNNNNNNNNNNNNNNNNNNNNNNNNNNNNNNNNNNNN
NNNNNNNNNNNNNNNNNNNNNNNNNNNNNNNNNNNNGACTAAATAGCTAGATANGAGTAATTACTTAGTTATTAACTTTA
ACTAAAGCTAAAGAATTCACT-AAGGAAAGATAGTTAATAAAATGAAATAAAATGGGAAA-----TATGAGATTTTGAAT
CATTCTACGACTATACTACCTTACT------ANNNNNNNNNNNNNNNNNNNNATCATATACTAT----------------
AGTATAGTAAGTAAAAACAATCATACCAAAACAGTAGAATATAAATCA---TAGTA------------------------
----------------TGCCTCAAGAA-ATCCACTCAAAAAAAAAGACTAGTTATTTTAGTGATTTT-TTTGTAGTAATT
ACCTAACCCATTACGGAACTAATTGATTGGATTCCAATCCAATAAGAAAGTNTCATAANNNTTATAATACTCTG--TATT
TCGTATAGAACTGAAAAAAAAAACTCAAAATTGGAGTTCCCCTTCTTAGGTAATAGAATGTCTTGTTTAACATATTAACC
ACTAATTGTAGCTTAAGTTTGAATTTAAATTAT-----------------------------------------------
--------------------------------------------------------------------------------
---------------------------------AGACACAGTAATATGAGCTTATTCAATTCCAAACTAATAATCAT-AA
AATTCCTTTTTGAATTTCCCCC---TTTCTTCCATTTTTTTGCCTAGTGTGTTAATATGTGACATTGTTATATATGTAAC
ATGCATGTACATATATNNNNNNNNNNNNNNNNNNNNN--------------------NNNNNATNNNNNNNNNNNNNNNN
NNNNNN---------ATTTAGTTAAGTATAGAAAATGACTAAAAAGAACGATCTATTTTGAGCAATACATGTCTTTCACA
TACAACAATAAAAATTAGTAATTC-TTT-TTTTTTTGAATGGCAGTTCCAAAAAAACGTATTTCTATATCAAAAAAACGT
ATTCGTAGAAATATTTGGAAGAAAAAAGGGTATTTAGCTGCAATAAAAGCTTTTTCTTTAGCAAAGTCAGTTTCTACTGG
AGATTCAAAAAGTTTTTTTGTGCGACAAACAAATAAGAAAATCTTGGAATAATCGGAATTTCCAGGGCTAGAAGAATTTC
CAATTTTGGAATATGAATAATTCCCCTTTAACTAAATGTATTGATGTATTGAACTC-----AANNCAATATTAG---TTA
TTAGTTAGAACTAACTGCTATGATATGANNNNNNNNNNNNNNNNNNNNNNNNNNNNNNNNN------NNNNNNNNNNNNN
NNNNN--NNNNNNNNNNNNNNNNNNNNNNNNNNNNNNNNNNNNNNNNNNNNNNNNNNNNNNNNNNNNNNNNNNNNNNNNN
NNNNNNNNNNNNNNNNNACAAAG-ATTTTTCCGTTGTGAAAAAAAAAATTGTGATGGATGTTGAAACTATTTTATTTTTT
ATTATATGCCTAACTCAAGACCAAGTCNNN-NNNNNNNNNNNNNNNNNNNNNNNNNNNNNNNNNNNNNNNNNNNNNNNNN
NNNNNNNNNNNNNNNNN--NNNNNNNNNNNNNNNNNNNNNNNNNNNNNNNNNNNNNNNNNNNA-----------------
--------------------------------------------------------------------------------
--------------------------------------------------------------------------------
--------------------------------------------------------------------------------
----------------------------------------------------ATGATACTAACCTAAGTAAAAATTATTG
AAAATTCAAAGATGAATTTAAAAGAGCTCTTATTTATCAGTTCTAATATTTCCTAAACTATATTGAATCCTTGAATCTAG
ATCTAGACGATTCAACATGAATTGACTATTATTATTTCAAGTAAGCCGCTATGGTGAAATCGGTAGACACGCTGCTCTTA
GGAAGCAGTGCTAGAGCATCTCGGTTCGAGTCCGAGTGGCGGCATACTGTAAAAAAGATACAATGGATCCTATAATGTAT
TTAATTCCCAATTTCCATTCTGTAATGGGACCTTTTTTATGTATGATATTTGTGATTTTAGAACATATATTAACTCATCT
CTCTTTTTCGATCATTTCAATTGTGATTACGATTCATTTGATGACCCTATTAGTACATGAAATCATAGGGTTGCGTGATT
CGTCGGAAAAAGGAATGATAGTTACTTTTTTTTCTATAACAGGATTATTAGTTACTCGTTGGATTTCTTCGAGACATTTT
CCATTAAGTAATTTATACGAGTCTTTAATCTTCCTTTCGTGGAGTTTTTCCATTATTCATCTAATTTCCAAGATATGGAA
TCGTAAAAATGATTTAAGCGCAATAACCGCCCCAAGTGCCATTTTTACCCAGGGTTTCACCACATCGGGTCTTTCAAGTG
AAATGCATCAATCGTCAAGATTAGTACCTGCTCTACAATCTCAGTGGTTAATGATGCACGTAAGTATGATGTTATTGAGC
TATGCAGCTCTTTTATGTGGGTCGTTATTATCAGTCGCTTTTCTAGTCATTACATTTCGTAAAAACATCGATATTTTTTG
TCAAATAAAAATTTTCTTAATTAAGATTAAGTCATTTTTATTTGGCAAAATCGAATACTTGAACAAAAAAAAAAATGTTT
TTAAACACACTTCTTTTGTTCCATTTCGAAATTATTACAAATATCAATTAACTCAGCGTTTAGATTATTGGAGTTATCGT
GTCATTAGTTTAGGGTTTACCTTTTTAACCATAGGTATTCTTTCTGGAGCAGTATGGGCTAACGAGGCATGGGGATCTTA
TTGGAATTGGGACCCCAAAGAAACTTGGGCATTTATTACTTGGACCATATTCGCGATTTATTCACATACTAGAACAAATC
AAGGTTTGCAAGGTACGAATTCGTCACTTGTAGCGTCTATAGGATTTCTTATAATTTGGATATGCTATTTTTGGATCAAT
CTATTAGGAATAGGTCTACATAGTTATGGTTCATTCACATTAATATCTAATTGAATAAATTCCATAAGGAATACATAAGA
CCGTCGTACCGTACGTAACGTAAAGTTTGCGCAGGTTTTTGAGAACCATTTGAATCAAGGAATCATTCAAATGGTTCTCA
AAAACTCGGAACATATTTTATTAGAATTCTAATTCACTTTATTTTTTTGTGTTGTACAGTTCAAAAANCTTCAAATTNNN
NNTTTTNNNNCTTTGTTTTCTATCTGATTAATGAAAACTATCTATGAAAATAATTAGATAGGATAGCTTGTACCTTGTCA
ACTGATAGCGAAAGAACAAAATCAGGATAAATGCCAATCCCTATTACGGGTAAAAAGATACAGATTGAAACAAATAGTTC
TCTTGGTCCAGAATCCACAAAATTGGAGTTTGGAACATTGAATAGTTTGTATCCATAAAACATCTGACGTAACATAGATA
ATAAATAAATAGGAGTTAATATCATTCCAATTGCCATTACAAAGGTAATTAGTATTTTGGGCATTAAAAGATATTTTGGA
CTGGTAATTATTCCAAAAAATACTACTAATTCTGCAACAAAACCACTCATTCCTGGCAATGCAAGAGAAGCCATCGAGAA
ACTACTAAACATGGTAAATATTTTTGGCATTGGGATGGATATCCCTCCCATTTCGTCGAGATAAACAAGACGTATTCTAT
CACAACTCGTTCCTACCAAGAAAAAAAGTGCAGCACCAATAAATCCATGAGAGATTATTTGTAAAACGGCTCCGTTGAGT
CCCATGTCGGTTATAGAACTAATTCCTATAATTATGAAACCCATGTGAGATACAGAAGAATAGGCTATTCTCTTTTTTAA
ATTGCGTTGACCAAGAGAGGTTGAAGCTGCATAGATTATTTGTATTGTCCCTATTATCACCAACCAGGGAGAAAATATAG
AGTGGGCGTGAGGTAATAATTCCATATTGATCCGAATCAATCCATATGCCCCCATTTTTAATAAGATTCCCGCTAGAAGC
ATACATGTACTGTAATGTGCTTCCCCATGGGTATCTGGTAGCCATGTATGTAGGGGTATAATCGGCGATTTGACAGCATA
AGCAATAAGGAAGCCCAGATAGAATATTATTTCTAATGTCACAGGATATGACTGATTGGCTAATCTTTCAAAATCCAATA
TGGGTTCATTGGAACCATATAAACCCATACCTAGAACTCCTATTAAGAGAAAAACGGAACCTCCCGCAGTGTACAAAATA
AACTTTGTAGCTGAGTACAAACGTTTCTTTCCTCCCCACATGGATAAAAGTAAGTAAACAGGAATTAATTCTAACTCCCA
CATGAGAAAAAAAAGTAAAAGGTCTCGAGAAGAAAATAATCCTATTTGCCCACTGTACATTGCTAACATGAGGAAATAGA
ACAATCGCGAATTTCGAGTAACAGGCCAAGCTGCTAAAGTGGCTAAAGTAGTGATAAATCCTGTCAGTAAAATAGGTCCT
ATGGAAAGTCCATCGATTCCCAGTCTCCAGTGAAAATCAAAAATATTTATCCATTTTAAATCCTCTTCCAATTGAATTAA
TGGATCATCCAATTGGAAATGATAACAGAACACATAGGTTGTTAGAAGGAGTTCTAATAAGCATATAAATATAGTATACC
ACCTAAATACCTTATTCCCCTTATGAGGAAGAAAGAAAATTGAAGAACCCAAGAATATCGGCAAAACTACAAGTAGTGTT
AACCAAGGGAAATAACTCGTGATAAAGACAAGATGCATTTTGACCAAAAAACCCGTACTCGGAATAATATATTTTCTCGA
GTACGGGTTTTTGTCGGTAAAAAGGAATCAAATGATTCAAGTGGAGTTTTTTATAACGTGTCAATAAGATAGACCCATGC
TGCGAGTTGTTTCATGCCATAAATAAACGCGTACACTCAAAAAATCTGTTGGACAAGCGGATTCACATCTCTTACAACCT
ACACAGTCCTCGGTTCTTGGCGCGGAGGCAATTTGCTTAGCTTTACATCCGTCCCAAGGTATCATTTCCAATACATCTGT
GGGGCAGGCTCGTACACATTGAGTACATCCTATACATGTATCATAAATTTTTACTGAATGTGACATTGGGTCTATAAATT
CCAGTTTTGAACAT-AAAAATTTTCGATCTGGTAAAGTTAAATCGGGAGGAAATTAATTATATATTTA-----TATTGTA
GACACCAGACGAATCAATGGTTTATCAAAAAAATATAATATTTAAAATCAATATATTTCTAAATCTGTTCATGAGAAAGG
ACCAAGAAACTTTGATTTCCGTTTCAACAACCATGATTATACAAGTCACACATATGATTTCACATTGACATTGGCCAACA
GATCATCAATATTTCAATAGTAANNNNNNNNNNNNNNNNNNNNNNNNNNNNNNNNNNNNNNNNNNNNNNNNNNNNNNNNN
NNNNNNNNNNNNNNNNNNNNNNNNNNNNNNNNNNNNN-NNNNNNNNNNNNNNNNNNNNNNNNNGTTATAACTAATTATTC
AACAAATTTGATTGATTGATACGAGTTGATTTTCTGTTACGATAAATCGACGAAACAATAGCTAGCCCAATAGCCGCTTC
CGCAGCCGCAATGGCTATAACAAAGATTGAGAAAATGTCTCCTTTTAATTGGCGGCTATCAAATATATTAGAAAATGTTA
CGAGATTTATATTAACCGAATTTAGTATAAGCTCAAGACACATAAGTGCTCTAACCATGTTTCGACTTGTGATCAATCCA
TAGATACCGATAGAAAATAAGTAGACGCTCAAAAAAAGTATATGTTCAAACATCATTGGCTAACTCCTCATGAATCTCGA
TTCATTTCAATATGAACAACAATTCAACCGATTTTATTAACCAGAATCGAGTAATTACAGAAAAAAGAGGGTATCAGCAG
TAGATTAAATGAAAAA-TTTTCCCTTTTCATTGGATTTCGAATTTCTAA---------TAATTCTAAGTATTTCTTATTG
ACGAGCCATAGTAATTGCACCTATCAAAGAAACTAAAAGAATTATAGAAATAAGTTCAAACGGAAGATAAAAATCTGTTG
ATAAATGAATTCCAATTTGTTGAACGTTACTAATAAGGTCCTGTTCTATAATCTGATTTGATCTTGTAGTCCAAAGAATT
CCGTACCATGACGTATCTAAGATAGTAGTAATTAGTGAAAAAAGAATACTTATACAAACCAGTGAAGTGACTCCATCTCC
AACAGTCCAAAAATAGGAATCGTTCGAATATTCTGAACCATTCATGAACATAACAGCAAATAGGATTAAGACATTTATGG
CTCCTACATAAATAAGGAGCTGTGCGGCAGCTACAAAATAGGAATTTGATAGAATATAGAATAAGGATATACAAACAAAA
ACCAATCCCAATGAAAAGGAAGAATAAATTGGATTGGTAAATAACACTACTCCTAGACCTCCTAATATAAGAACTGATCC
CAGAAATACTACAAGTATATCGTGTATTGGTCCAGGTAAATCCATTATGTATAACAGATAAATAAGTCGAAATATTTCAT
GACCTTACTAAATAGTCCAGGAAAGAAAAGGGTGTTCCCTTTATTTTTTTTT----CTTGTATATGATGGGTTCTTATCT
TAATTGAATTAAATCTTAATATGGATTAATGTAAATATAGATAA---------AGTTCTTGGCCAATCCTACCTTCCTTT
TTATCTATTTTCTATTTTTATCTAAAAGAAAAAAGAAAAGAATAGTTGGAATTTTCTATTTTAAAATCATCGCTAAA-CA
TATTCTCAGTTTAAAACAAAGAGTGATTCTCAACAATCAATAGTTATTATTTGTAATTTCTGACCAACCAAAAAAAGGGG
GCTTGGATCCTTTATATCAAAAGGATATCTTAGTAATCAGTAACCGTTCTTGAATCAAGAGGGTTCTCCTTGTCTATTTT
GATTTGAGTCGAATTTATAACTGTTTGAATTGTGTAATCTCCAATTACTGGCATTGGTAACCGACCCAAAGCAATTTGAT
TATAATTCAATTCGTGACGATCATAAGTAGAAAGTTCATATTCTTCAGTCATTGATAAACAGTTTGTTGGGCAATACTCG
ACACAGTTACCACAAAATATACAGACCCCAAAATCAATACTATAATTAAACAATTGTTTCTTTTTAATATTTTTTTCAAA
TTTCCAATCAACAACGGGTAGATCTATGGGACATACACGAACACATACTTCACAAGCAATACATTTATCAAATTCAAAGT
GGATTCGACCACGGAAACGCTCCGATGTGATCGATTTTTCATAAGGATATTGAATAGTTATAGGTAAACGATTTGTATGG
GATAAGGTAATTATGAAACTTTGACCAATGTACCTTGCTGCTCGTATTGTTTGTTCACCATAATTTATGAACCCGGTCAC
CATAGGGAACATATTGTGGGTCTCCGTGAATAAATTGATGTTTCTTTCTCTTGTTTGAGATCAATTATGAATCTAGAATA
TCGTTATCTTATTTTATTATTTA---------TAGTGAAACAAGTTGGGAAGAAGTTGTCAATAATAGATTACCCAGGGA
AATAGGTAAAAGAAATTTCCATCCAAGATTTAATAGCTGGTCCATTCTCATTCTAGGTAAAGTCCATCTTGCTGCGATCG
GAATGAACAGAAACAAATAAGCTTTAGCTAATGTAATAAATATCCCAATTGTCGTTCCAAAGACTCCATCCATTTGATTT
ATTCCGAAAAGTTCAGGAATAGATATATACGGAATAGAGAAATTCCACCCACCTAAGTAAAGAACTGTTATAAATAATGA
AGAAACTAATAAATTTAGGTAAGAAGCAAGGTAAAATAAAGCGTATTTGATACCTGAATATTCTGTTTGATAACCTGCTA
CTAATTCTTCCTCTGCTTCTGGTAAATCGAAGGGTAATCTTTCACATTCTGCTAGAGAAGAAATTAGAAAAACAACAAAC
CCGATAGGCTGACGCCACAGATTCCACCCCCAAAATCCATATTTTGACTGCGCCTCAACTATATCAACTGTACTTAAACT
GTTAGATAATCATAGTCGATAATAACATCACTGCTCGTATCGCTATTTCAAAACCGTACATGAGACTTCAGCTTCATACA
GCTCCTCTATGGACACAAATAAAT-TAAGGACTTACTCGATATTATCTCCATCCTTATTTGGATGGTAAATATACATCGG
GAAGACAAAAATTAGACCAATGAAATTCCGTCTGCTCAAATATAAAAGGTGCTTCCGAATTGATCTTATCC-ATTACAAT
TTGA---------ATTTTTCTTTGTTTGGTAATAACTTAATTTTTTAATAAAATACTCGTTATATCAATAAATATGTTCT
ATCAATAACTATAAAGAAAGAATTGGGTATAAATTCAAAATTCATGATAAGAGTTCTATATGTTATGTATNGANNNNNNN
NNNNNNNNNNNNNNNNNNNNNNNNNNNNNNNNNNNNNNNNNNCATTTTTCCCATTCTAT---------------------
---------------TTTTGAATTCTATTTCTTTTGTTCCTGTTCTTCTTTCTCAGAGAGAGGGTACTCT-GAAAAAAAA
AATAAAGGATTAATTCGTTTTTGATAGTCATTTCTTTAATCAGTGAATAGGAGCATACTCTAGATCGGAATCGTGGGGAA
GCACTGCTTGGTCATTTCTACCAACTAAAAGTCCCCATTATGATTCGTTTTATCCAAAATTTTATATAAAAATACTGTTT
TTTGATACCTTATATTATCTCCATTACTAATCTTTTGTGTACCTTGGTGTTCCTAACTGTTCACTGATTTTTGATTGATC
TTCGGTATGGTAATATATATATATAAGTAGTAGAACCCCCATACGTTGATCTTTTATACCCGCTTCAAGATATGAGAATT
AGTCAAAGAATCTTAATCTTGGGGTAAACAGTTTCTATACTGCTTATTTTTATATTCTTGTACATAGGGAATGAGATTTT
CTCTTCTTACTGCAAATTTCTAAGCAGTTTGATTTTACTCATATAACTATCTAGTTTAACTCATCGACCCTAATGATGAA
TAAAAAATGAAAATATCCATTCAATATATTCAACCTCTTTACTTTATTTATAGAGAGAAGGGAAAAAAATAATGTTCCAA
CGAATCGCACGTAGAGATATTGATAATACACATAGAGTTAATGGTATTTCATAACTAATAGATTGAGCAGCAGCTCGTAG
ACCACCTAAAAAAGAATATTTATTGTTCGATCCATATCCTGACATAAGAAGTCCAATAGGAGCAATACTTGAAATGGAGA
TCCATAAAAAAACACCTATACTGAGATCGGCTAAAATAAGGCGATATCCAAAAGGAATTACTAAATAACTTAGTAGAACT
GATATGACCGCTATAGACGGTCCCATGCTAAACAAACGAATATCTCCTCTAGATGGAAGTGGGTCCTCTTTAAAAAGTAA
TTTGGTCCCATCTGCTAGAGCTTGAAGAATCCCCAACGGACCGGCATATTCAGGTCCAATACGTTGTTGTATTGCTGCGG
ATATTTCTCTTTCTAACCACACAATTACTAGGACCCCTATTGTGATTCCTAATAGAAGGGTGAAAATGGGAACAAAGATC
CCTATGAGTCCATAAACTTCTTTTAAGGATTCCCATCTAGAAAAAGAATTGATAACTTGTACTTCTACTTCTGTCGTATC
AATTATCATTTCAACGATCAATTTCTCCCATAATGATATCTATACTACCTAGTATTGTCATGATATCGGCCAATTTCATT
CTTTTAACTAATTGAGGGAGAATTTGCAAATTGATAAAACCCGGTGGGCGAATTTTCCATCTCCAGGGGAAAACACTACT
ATCTCCTATCAAAAAAATTCCTAATTCTCCTTTTGGGGCTTCCACTCTCACATAAAGTTCTTGTTTCGATAATTCAAAAT
TGGGTGAAAGTTTTTTAGTAATAAATCTATATTCAAAATTAGTCCATTCGGAATTTTTTGCTCTATCAAAGCGCCGGACT
TCTAAATTTTCATAGGGCCCCCCAGGAATTCCTTCTAGAGCCTGTTGAATAATTTTTATAGATTCCTTCATTTCATCGAT
TCGGACTAAATAACGAGCTAGTGAATCTCCTTCTTTTTGCCATTGGACTTCCCAATCGAATTTATTGTAACACTCATAAC
TATCAACTTTACGAAGATCCCACTGTATTCCAGAAGCACGTAACATCGGCCCTGATAAACCCCAATTTATTGCTTCTTCT
CCACCAATAATGCCCACTCCTTCAACTCGTTCCAAAAAAACGGGATTCCGTGTAATAAGTTTTTGATATTCAGCAATTCC
TGTTAAAGAATAATCACAGAAATCCAAACATTTATCTATCCAGCCATAAGGCAGATCAGCAGCAACCCCCCCAATACGGA
AATAATTATGCATCATTCGCATACCCGTAGCAGCTTCGAATAGATCATATAACAATTCCCTTTCTCTGAAAATATAGAAA
AAGGGAGTCTGTGCGCCGATATCCGCCATAAAGGGCCCAAGCCATAATAAATGAGAAGCTATACGACTCAATTCCAGCAT
AATGACTCTAATGTAACTGGCTCTTTTAGGTACTTGAACACTCTCCAATCGTTCTGGTGCATTTACTGTTATTGCTTCTG
TGAACATAGTAGCTAAATAATCCCACCGTGTTACATAAGGCAAATATTGTATAATCGTTCGATTTTCTGCTATTTTTTCC
ATCCCTCTGTGTAAATAACCCAATACGGGTTCACAATCAATAACATCTTCACCATCAAGAGTAACGATCAGTCGAAGAAC
ACCATGCATTGATGGGTGATGAGGACCCATATTAACTATCATGAGATCTTTTCTTGTAACCGGTACAGTCATATCTTTTC
TTCCTTAATTCATTATTCCATGAATTGATCAAACAAAGTTCATCAAAATGAAAAATTTAACAACTACAAATAACTAAAGA
AAAAAATTCAAACCAACCTTAAAATTAACGAGTTTTTGACTCCCGAATACCTAATTGACCAATTAATTTCTTATAACGTA
CTCTATTTTTATTTGACAAATAATCCAGTAGCCGTTGACGTTTTCCCAGAATTTTTCGTAGGCCCCTTTGTGATAAAAAA
TCTCTTTTATGTAATTCCAAATGTGAAGTGAGTCTCCGTATCTTATCCGTAAAACTGAATACTTGAAATTCAACAGATCC
ACAGTTTTTTTCTTTTTCTTGTCGAATAGCTAAGATGAATGAATTTTTGATCATAAAAAACCAATTTTTCTATTTT----
TTTTTCGTGGATTTTAACGATCAGGTATAATAATAATTATTATTATACCTGATCGTTCCGGTTATTTGAATCTAGTACAA
AACAATTTTGATTTCCTCATATACACNNNNNNNNNNNNNNNNNNNNNNNNNNNNNNNNNNNNNNNNNNNNNNNNNNGATT
TGGATAGAAAGGGATGTTACATTTATCA--GAATGTACATGGTATATGTGTATATCT--------TTATTCACCGAATAT
GGCATCCTATATATATNNNNGAAATATACTATTAACTAATTCTGAATCGTGGATACATATGTATTCTTGACATACTGAAA
TGACTACCGTTATTGGTATCAAACCAATAACGATTCATACAAGCTAGATCTTCTAATCGATAATTGGGCCAAAGAAACGA
TTTTAATTTAATGAATTTATTTGCATCTGTATTAAGATTAATATGCTTTTCCCCGTTTAAAAATTGTCCCCGGGTTTTTA
TGTTGTTTTGATTGCAAAATAGTGGATTTCGATTCACAACATTCCAATTCCGGAAATTGAAACAAATTAAAATTCTAAAT
TCTCTACGACGTCTGGGAGATAGAATATTTTCGGGAACAAGGAAATCAAAAGGATTTCTGCTTCTATTCACAAGCATATT
GCTGTGTTGTGCAATGGATTCATCAAAATTCTTTTTTTCAACATATCCACTTTTTATTATGCATTTTCCATTAGTTTGGC
ACTTATTCTTATCAACCAATGAAATACCTATGGTTTGATATATAATAGATTTTCCATCCTTTTTCATAGATAAACGAATG
GGTTCGATAATAAATATTCCTCTTTTTATCAATTCTGTAAGAGTTAGGTTTTTCTGAATCAACATTACATCCAGATGCAT
CTCTCCTCTTTGAATTGAGGATATAGCAATTTCTCCCCTTGGGTCTATCAGTCTAAGTAGGAGACAATATACCTTGATAT
TATTGATTATTCTTTGATTCAAGGAATCATCCCATCTTAATTGAAAAAGAAAATATTTTTTCAGGAAGAAATCCAGTTCC
GCTTCTTTCTTGCTCTTGAATTGTTTTTTCT-TTCTGCCTTTTTTAATATCTGCTCCCGTGTAATCTTCTTCAAGATTTT
TCTTTTTGTTTTGTTTTCGTAGATCTGATACAAAATCTCCTTGACCTTGTTGT-TTGTTTTTTTTTTTGTTGGAATTTTC
TAATTCAAGATATTCTTTTTGATTAGCGGATATAGAAATATTTTCTTTTTTATTTACGTGGATCTTTTCATTTTGACTAA
TATTTTTTTCATGGAAATGAAAA-TGAAAAATAAGTAATTTGATTGGTATGATCCACGGGTTAATTTTATACATATCAAA
AAGTAGTA-CAAATTCTGGGAAAAACCAAGGTTCTAAATTTGATTTTGATATGGTATGATATAACCTTTCTTGATTCATT
CCTATCCAAT-CAAAAAAAAGATTTTTTTGATTGGATAGGTTGATTTTGTGATGAATCGTAAAAGAAAAAGGACCCCTTT
TTTCAACTTTTTGAGAATTTTTAGTTTCAGTTTTAGCGTTTTTATGAATCTTGGTGCCGATATGCGTATTGGCCCAGGTC
TCAATATCGATATTATTTCTAAGACAAGAATGAAGAATTCTACAATCAAAAAATTTTCTATCCATATTTTTGTCCATATC
NNNNNNNNNNNNNNNNNNNNNNNNNNNNCTAATAGATATACTTATGAATTTATAAAATGATTCAGATTTCAGTGTATTTG
TATTGAAATTATATGGAATTTTTTTGTCCTCTACTTGTAATGTTGATCCAGAAATATACGAGTCCTTACTATTCACATAA
TTTATATGTTTATATGACAAAAGATTATATCCGTAATGTTTTTTCACTTTTTCTTTTTGACTTATTGATGAGTTCACTGC
ATAGTAATTTTTTTTCGTGTAATGAATTAATTGGTCTTTTTCTTTTTTATATAAATCTAATTTCATTGAGTCTTTCTTTT
GAATCATACGACATTGATTGACTCTATTTCGCCATTTTTTTGGTACTAAGTGATCCCACTTGGTCTGAGATAAATTGTAT
TGATAATGACCCTTTAACCAATTTTTCCATTTATTCATTCCAGACTTATGAATTTTTTTTTGCCTTGGTTTGGAATCAAA
TATTCCTCGTGTCGTACAATAATTCTTGATTATATCCCTAAGAAAAGGATAGGTGTGATGATATTGAAGTATAGATTTCA
AATGATACTTGTTAAGTAATTGATTTTGTGATAATTTGTAAAATACATAGGCTTGAGACAAAGAAGATAAGTCACAATTA
TTANNNNNNNNNNNNNNNNNNNNNNNNNNNNNNNNNNNNNNNNNNNNNNNNNNNNNNNNNNTAGNNNAAATAAAGTTCAT
TGTATTTTTATTTGTTTTCTCAATTCCTTCTTGATTTGTTTCAGCGTTGGAAATGGATTTGTTAATAATTTTTTTTGTTG
ATTCAAAGAAAAGTTGTGCATTGACCCTTGGAATCTTAATGATACATAGTAATATATCCATGCATTTTTTTTCAACGAAG
GATTTCATAAAATAATGTGATTTACGTATTACTCGGATATTTTTTCTTTTGAATATTTGCAAAATATTCTTCTTTGATTC
CGATCTTTTATCATCACAAGTTCGAACTGTTTTTTTCTTGTCTTTTGTGATTCCTTCTATTTGAGTCCTAATTGTTATTG
TCTTATTAGCAAGATCTTTCATTTTTTTTTCTATGAGTGAATAATTTTCATTTACACAATTCGCGGATTGCATTCGAATG
GGCGATTCTCGGATAATCTTATTATTTATATTGGAATCTTTTTCGTTTTCATTCGATTCATATACTTTTACCGTTCTCAA
TTTCAATAAGAAAATGGGATTTACTTTTTCAAGTTCTTTCATTATTAGGTTTATAACTAGAACTATTCTTGTTTTTTCTT
TTGAAACTTTTAGAAAATCTTTTCTTCTTTCTTTGAAAACCCTTATAACTTGAAAAAATTGCCTTTTTGCTTTTATCGTT
TTTTTTTCGAGTTGGTTAAAAATGGGTTCAAAAAAACAAGGTCGTTTTCGGGGAGACCCGAAAGGTAGTTCTGCTTCCCT
TCCCCAGACTGTTAAAAAACAAAAATTGTCTTTTTTCTCCTTTTTCCTTAGTTTCTGATCTCTATCTCTATGATGAGATC
GTACTTTAGATCTTCTCCAAGGTTTCAGACAGAAAGGAAATAGAATCTTTATCTGAATACCGTCTGTTAACCAATTTTGG
GGAAATTCTGTTTCTGATAATTGAACGCCATTATAGGTACATTTAACATGCATTTCTTTATTCCATTCCTTCAAATCCTC
GTACCATTCGGGGAATTGCAATAATAACATACGACCAATATTTTTAGCTATTATTAATAAGGGTAATATAACGTATTTTC
TAAGAAAAGATTGGGTTACTAACATTAAACCTCTTATTGCTTGAGTAAATATAAAGGTATCCCAAGCTTCTGATATTGCT
ATTCGTTCATTTTCTTCTTCTTTCTCTTCGTTTGTTTGCTCTTTTTCTTTTGTCTCTTCCTCCTCAAAATAAGAAATTTG
AAATTCTGGGTTTTCCCCTACCCAATTCCTAAAAATGTGATTAATCATTTCAGAGATATCAAAAAACGAAAAAAAAAAGG
TTTTGTCTATGCGATCAAGAAAAAGCGGAGAATGCACATTTGCTTGAAACATTTCCCAAATAATTGTTTTACGTCTTTGA
GCACGCATGGATCCTTTGATTATATCCCGGTGAAAATCCGATTGTTGTGAGTAACGTATCAAAGCCACTTCTTCTTCTTC
ATCATTAGTGCTATTATTACTAGTATTATTATTACTAGTAGTATTATTATTACGAGTACTGGAATTAGTACTCTGACCGT
TATCAGTATAAATTACTACGCGTTTGCCTTTTCTTGAACGAATTTCGGGATCTTCCGTCGATTCTTCTTCATTTTCTTCT
TCCTCTTCTTCTAAATCGTCTGTCAATTTGTATGACCAACGAGAAACCCTTTTACTGATTTCTTCCATTCCAATAGATTT
CTTTCTAATTGTTGTTAGATCGTTTGGATCAGTTGAAATTACATCGAATATAGAGTTCAAAGATTTTGTTTGACTTTCTG
AATCAATTCGTCGCGCGTGTTCAAAAGATAATTCATCTATTGAGGTTAAGGAATTCCCAATCGAATTCAATAAAAATTTC
TCGCTAAAGCCAAACGTATTCTTTTGATGTTCTAATTCTCGAGAATCATTATAAAAGAGACTATGAATCTTATTTATCCA
AACCATTTCTACAGAATCCTTTTTGGAAGTTATTAAATCGTTCATGATTGCACGTGAATCAAATTTTTTTATTCTTCCTC
GAGAAGGTCCATTCAAAAAAGGATCATACCTTTTTGACAAGTATTCTTGTTCATTCTCATCATTACATAATCTGGTCCTT
TTTTCTAGCATATCTAAAGCAAGAGATCCCTTCTCTTTTTCTAGAATTTTTATTCTACTTATCAATTCATTGTTCAAGTT
GTATTTTTTTTGTTCATTGGTATGAACCCAATAATTATACAAGTCTTCGTGGGATAGTTTTTCTGTCGTGTACAAAGAAA
TTTTTCGTTCTATCATTTCTGAAAAAGTTGATAAACTTGGTGGATATGTAAAAGATATTATTTGTTTTCCATTACTTGGG
CATATAGAAAAAAAATATTGTGACATTTCATTCCGTATAGCATTTTCAAATCGATCATTTTTTATATATCGATACGGTCG
ATTCCATCGTTTATAATCGAAAAGAAAAGTTATAATAGGTTTTTCAAACCAAAAAGAATTTTTTTCATTTTTCTCTTCTT
TTTTTAAGTTAAGTTTTACCAATTCCCAATTATCTTGATGAGTATCAAGATAAAAATCTTCGTAGTCTGGGCTATCTTTG
TCTTCTTCGTAAGTTGTTTCTACATCGTTTTCTTCTTTT---------CTTTCTTCCGTTTCTGAGGTTTCTTTCAGTTT
CTTAGTGACAATAGGCGACGGCATTCTGCCTAAATAGTAGACACAGGTGATAAATAAGAGAATACTAAAGATTCGAGCCA
TAGAATTTCTCAATTCTGACACAAGGTACTTATTATTAGATCGAATCGAATAATTTTGCCGTATCCAGAATAATACCAAG
CCAACCCATTTCATGAATAAAATGTGACCAATTAACCAACCAACAAAATTACTTGTTACAAATAACATCTTGTTGTTGCA
TCGAAACATATAAATGTTGACTAATCTGGCTAACGTTGAACTTGGTAAAATGAAATGGTTGAATAATTGAAAAATTAGAT
TATTCAGGAATACACATTGAATGCTGAGATTACGCATTGAATTTCTGGTAGTAGATCCATAATAAAAAAAGTTTTTGTGA
TTGTTCCAGAAGAAATGAAACAAAAGATACGGTAGAACTAGGACAGTTATTGTATGAGGTCTACCCAATGCTAGATGCAG
AGGCGCATAATAGATCGATATGAACATCATGAGCTGCCCCGTAATAAAACCAGTTGTTGCTGATACCTCCTTCTCGGTTC
CTTCTTCCATAACCCGAGCTCGGAGAAGGAAGATATAAGAGGGCCCTATGGAGAATGTGGTCAGAAATCCATAATAGAGT
CCGACCACAACGACCGAATTTATTATCTTCATGCATAAGGATAATAGATTACCTAGTAGAAAAGATTTCAAAATCATCAC
AAACCTCCCTTTTTTCTTTTCTATTTCAATTTCTCGATTATTATATGATGATTTGTTAACTTTCCATATATAGAAAGAGA
TAGACTATAAATGACATCTCTTATGTCAATGACACCAAAGGGATATTAAATGAATGGAATTGGGATATAGATGGAATATA
ATGAAATAGAGCCACTTTGAGGTTCCCTATGAAATGAGGCATGGAACGGAGCCACTACGAAGAAGTTCCGGGAGTTACGA
AGGAAGCTTCGGACTCATGGGTTGAGAACGGGAGTTGAACTCTATGAGGTCGAATCTCCCGTTGTTCCTCAGTAGCTCAG
TGGTAGAGCGGTCGGCTGTTAACTGATTGGTCGTAGGTTCGAATCCTACTTGGGGAGATTTGATTGATTCTTAATTTCAT
TA-------AAGAATTTCATTAAAGGGCTCGCTTTGACCGTTAGAGGTAGGTAACCCGTTCCCTGTCTTTGTTTCTATTG
CATTCTATCTCATCGTATCACATTCTGTTCTACGATATTTGAGAATCACCGTCAATACCTCGGCGTAGATCCGGGGTAAT
CCCTTTAGCCCCAAGGCTATTTACAACTAGCCAATTAAGAATTCTCAGATGATGTACTAGCAGTGCATCAAAGATGCAGT
CTCCCGATAGGCCACAATTAACGCGAGCAAACATATTAATGACGAGGAACGCATTTTTGCTATGCTAGTAATACTTGTAT
TTGCTCCGCTATTCTGCCCAAGCCTGGCTGAGGAAGAGTTACGGGGAGTAAAACATAAATATGCTGATTCCGACCGGGGT
TACTATATGTAATT-AAAACCCCTTCGCGATAAAATAAATAAAAAGAAAAAGTAAGGCCATTCCATTTCGACAAAAGACC
ATACCCAAGTTCAATAGCTTTGCATCCACTATCCCGATCATTATTTTCTTACCCCCAGAGGTAAAGGAAAGGTCCTTCCC
TTTTGGGCCGGTTGTGGGCGAGGAGGGATTCGAACCCCCGACACCGTGGTTCGTAGCCACGTGCTCTAATCCTCTGAGCT
ACAGGCCCCACCCCGTCTCCACTGGATCTGTTCCCGGGAGTACCCTCAAAAAGGAACCTCTCCTCAGCCA-----TTTCG
TTTCGGGTTAATAAGATGTGAAAGCGCGTTTCTCTCTATAAGAACAGTGCGTTCCGAGGTGTGAGGGGTGAGAGAAGAGA
TGTCATAATTCTAATTGGGGTTTTGAATAAGACGACCTTTGCATTTTTTATTTTTCTCTTTTTTATATTTTAAAAGTAAA
ATAAGAGGTGTTAAGCTTTTTATCATTCTGGCGTCGAGCTATTTTTCCGCAGGACCTCCCCTATAGTATCGTCACCGCAG
TAGAGTTTAACCACCAAGTTCGGGATGGATTGGTGTGGTTCCTCTACGCCTAGGACACCAGAATATCGAACCATGAACGA
AGAAAGGCATGAGAGAAAAGTATATTGGCTAGTGATTGTGAGGCCCCAATTCTTGACTGGAAGGGACACCAAAGGCCTCT
GCCCTTCCCTCCCTTGGATAGATAGGGAAGGGCAGAGCTTTTGGTATTTTCATGTTGTCAAACAGTTGAACAATGAAAAT
AGATGGCGAGTGCCTGATCGAATTGATCAGGTCGTGTAGGAACAAGGTTCAAATCTCTCGGTCTGTTAGGATGCCTCAGC
TGCATACATCACTGCACTTCCACTTGACACCTATCGTAATGATAAACGGCTCGTCTCGCCGTGACCTTATCTTGGATTCT
CAATACTTCTGTCGCTCCATCCCCGCAGGGGGGGCAGAGAACCCGTCGCTGTCTCGGCTGTGCTACCGGAGGCTCTGGGG
AAGTCGGAATAGGAGAGCACTCATCTTGGGGTGGGCTTACTACTTAGATGCTTTCAGCAGTTATCCGCTCCGCACTTGGC
TACCCAGCGTTTACCGTGGGCACGATAACTGGTACACCAGAGGTGCGTCCTTCCCGGTCCTCTCGTACTAGGGAAAGGTC
CTCTCAATGCTCTAACGCCCGCACCGGATATGGACCGAACTGTCTCACGACGTTCTGAACCCAGCTCACGTACCGCTTTA
ATGGGCGAACAGCCCAACCCTTGGAACATGCTACAGCCCCAGGTGGCGAAGAGCCGACATCGAGGTGCCAAACCTTCCCG
TCGATGTGAACTCTTGGGGAAGATCAGCCTGTTATCCCTAGAGTAACTTTTATCCGTTGAGCGACGGCCCTTCCACTCGG
CACCGTCGGATCACTAAGGCCGACTTTCGTCCCTGCTCGACGGGTGGGTCTTGCAGTCAAGCTCCCTTATGCCTTTGCAC
TCGAGGGCCAATCTCCGTCCGGCCCGAGGAAACCTTTGCACGCCTCCGTTACCTTTTGGGAGGCCTACGCCCCATAGAAA
CTGTCTACCTGAGACTGTCCCTTGGCCCGTAGGTCCTGACACAAGGTTAGAATTCTAGCTCTTCCAGAGTGGTATCTCAC
TGATGGCTCGGGCCCCCCCGTAAGGAGGCCTTCTCCGCCTTCCACCTAAGCTGCGCAGGAAAGGCCCAAAGCCAATCCCA
GGGAACAGTGAAGCTTCATAGGGTCTTTCTGTCCAGGTGCAGGTAGTCCGCATCTTCACAGACATGTCTATTTCACCGAG
CCTCTCTCCGAGACAGTGCCCAGATCGTTACGCCTTTCGTGCGGGTCGGAACTTACCCGACAAGGAATTTCGCTACCTTA
GGACCGTTATAGTTACGGCCGCCGTTCACCGGGGCTTCGGTCGCCGGCTCCTCTGTCATCAGGTCACCAACTTCCTTGAC
CTTCCGGCACTGGGCAGGCGTCAGCCCCCATACATGGTCTTACGACTTTGCGGAGACCTGTGTTTTTGGTAAACAGTCGC
CCGGGCCTGGTCACTGCGACCCCCTTTGTGAGGAGGCACCCCTTCTCCCGAAGTTACGGGGCTATTTTGCCGAGTTCCTT
AGAGAGAGTTGTCTCGCGCCCCTAGGTATTCTCTACCTACCCACCTGTGTCGGTTTCGGGTACAGGTACCCTTTTGTTGA
AGGTCGTTCGAGCTTTTCCTGGGAGTATGGCATGGATTACTTCAGCGCCGTAGCGCCTCGTACTCGGACATTGGCTCGAG
GCATTTCCTCTACCCCTTCTTACCCTGAAAAAACAAGGTCACCTTGCGTCCTTGAACCGATAACCATCTTTCGGCTAACC
TAGCCTCCTCCGTCCCTCGGGACCAACAAGGGGTAGTACAGGAATATTCACCTGTTGTCCATCGACTACGCCTTTCGGCC
TGATCTTAGGCCCTGACTCACCCTCCGTGAACGAACCTTGCGGAGGAACCCTTAGGTTTTCGGGGCATTGGATTCTCACC
AATGTTTGCGTTACTCAAGCCGACATTCTCGCTTCCGCTTCGTCCACACCTGCTTGCGCGGGCGCTTCCCTCTAAGGCGG
AACGCTCCCCTACCGATGCATTTTGACATCCCACAGCTTCGGCAGATCGCTTAGCCCCGTTCATCTTCGGCGCAAGAGCG
CTCGATCAGTGAGCTATTACGCACTCTTTCAAGGGTGGCTGCTTCTAGGCAAACCTCCTGGCTGTCTCTGCACCCCTACC
TCCTTTATCACTGAGCGGTCATTTAGGGGCCTTAGCTGGTGATTCGGGCTGTTTCCCTCTCGACGATGAAGCTTATCCCC
CATCGTCTCACTGGCCGACCTTGGCCCCTGTAATTTTGGGGTCATATCTAGTATTCAGAGTTTGCCTCGATTTGGTACCG
CTCTCGCGGCCCGCACCGAAACAGTGCTTTACCCCTAGATGTCCAGTCAACTGCTGCGCCTCAACGCATTTCGGGGAGAA
CCAGCTAGCTCTGGGTTCGAGTGGCATTTCACCCCTAACCACAACTCATCCGCTGATTCTTCAACATCAGTCGGTTCGGA
CCTCCACTTAGTTTCACCCAAGCTTCATCCTGGTCATGGATAGATCACCCAGGTTCGGGTCCATAAGCAGTGACAATCGC
CCTATGAAGACTCGCTTTCGCTACGGCTCCGGTGGGTTCCCTTAACCAAGCCACTGCCTATGAGTCGCCGGCTCATTCTT
CAACAGGCACGCGGTCAGAGATCACATTCTCCTCCCACTGCTTGGGAGCTCACGGTTTCATGTTCTATTTCACTCCCCGA
TGGGGGTTCTTTTCACCTTTCCCTCACGGTACTACTTCGCTATCGGTCACCCAGGAGTATTTAGCCTTGCAAGGTGGTCC
TTGCTGATTCACACGGGATTCCACGTGCCCCATGCTACTCGGGTCAGAGCGTACGCTAGTGATGCTTTCGGCTACTGGAC
TCTAGCCATCTAGGGTGCAGCACTCCACTGCTTCGCCTAGCAGCACGACGCTTGTATTGCTCTCCCACAACCCCGTTTTC
ACGGTTTAGGCTGCTCCCATTTCGCTCGCCGCTACTACGGGAATCGCTTTTGCTTTCTTTTCCTCTGGCTACTAAGATGT
TTCAGTTCGCCAGGTTGTCTCTTGCCTGCCCATGGATTCAGCAGCAGTTCGAAAGGTTGACCTATTCGGGAATCTCCGGA
TCTATGCTTATTTTCAACTCCCCGAAGCATTTCGTCGCTTGCTACGCCCTTCTTCGTCTCTGGGTGCCTAGGTATCCACC
GTAAGCCTTTCCTCGTTTGAACCTCGCCATTAATGTTAAGGCTATGCCATCCTAAGGTGCTGCTAAATGGAAGGATCTTA
TCAACGTCCATGAATGAGAAATCATAGATCGAACTGCCGAATTGGAAAAATTGGGTGTTATCATAGTATCAGCTAAGTTC
ACGGGCTGGAGATAAGCGGACTCGAACCGCTGACATCCGCCGCAGGGTAAACCACTGCCTCTCAGGCCTCCCCGGCCGAT
TCTACCATAGAGGCCGACGATAGACAATAACTCCCCCCCGAACACAGCTTACAACTTTCATCGTACTGTGCTCTCCAAAG
AGCAACTCTTC--------TCAAAAGGTGCTGAGTTGGAATCCCATTCCTTCATTCTAAGGATTCTTGTCTTGTGGTTCC
GGAGAATCCAGCTACAGGAGAACCAGGAACAGAGAGCTCTCTCCCTTTTTCCGCCCGACTCTTTGGTCTTAAGAATGCTG
GTTTTATTTTAAGAACGAGTGATTGCCCTTCTCCGACCCTTACTGCCCAACCGGAGAGCGGACAGCTAATGCGTTCCACT
TATTGAACAGGGTCTATGGCCGGTCCGTGACCCCTGGATGCCGAAGGCGTCCTTGGGGCGATCTCGTAGTTCCTACGGGG
TGGAGACGATGGGGTCGGTCCATGGATTTTCCTTCCTTTTGCCACATTTCGCTCAAAGCAAAGGGTTGAAGGGAGATAGT
GCATCAAGCTATTCGCAAGGGCCAACTTGATCCTCTTCCCCAGGGATCCCAGATGATGGAACCCTAGGAGAGCCGCCGAC
TCCAACAATCGTCCATGTACGATCCATACTAGATCTGACCAACCACCCATCCTACCTCCTCTACGTTCTTGACAGCCCAT
CTTTTTGTCTCAGTAGAGTCTTTCAGTGGCATGTTTCGGTCCTCTTCCCCATTACTTAGAAAAAGTGAGCCACCGGTTCA
GGTACAAGATACTATCATTACCGCCTGGACAATTAGACATCCAACCCGTAATCGCAACGACCCAATTGCAAGAGCGGAGC
TCTACCAACTGAGCTATATCCCCCCGAGCCAAGTGGAGTATGCATGAAAGAGTCAGATGCTTCTTCTATTCTTTTCCCTG
GCGCAGCTGGGCCATCCTGGACTTGAACCAGAGACCTCGCCCGTGAAGTAAATCATCGCACCTACGATCCAACCAATTGG
GAGAGAATCAATAGATTCTTTTTCGGGAGCGATTCATCCTTCCCGAACGCAGCATACAACTCTCCGTTGTACTGCGCTCT
TCAAGTGTGCTTGTTCCCCCTTCTCCC--------GCAAGTCTTTGTGAAATAACTCCGATGGGAAGAAAAAAGAAGGCG
TTAAAAGACCTCCTGGCCCAACCCTAGACACTCTAAGATCCTTTTTCAAACCTGCTCCCATTTCGAGTCAAGAGATAGAT
AAATAGACACATCCCATTGCACTGATCGGGGGGCGCTCGTAGTGACTGAGGGGGTCGAAGACCAAGAAGTGAGTTATTTA
TACCAAGCATTCTTCTTATGGCTAGATCCAATCTCCTGGTCCCTGCGGAAAGGAAAAAGAATTTCACGTTCTTCCCTTCG
GGAAGGGGGGATTAGGGAAATCCTATTGATTGCTGCTTTCTCCAGACCTCCGGGAAAAGCATGAAAAAAAAAAGGCTCGA
ATGGTACGATCCCTCCGTCACCCCAGAATGAAAGGGGTGATCTCGTAGTTCTTGGTCTGTGAAGATGCGTTGTTAGGTGC
TCCATTTTCCCATTGAGGCCGAACCTAAACCTGTGCTCGAGAGATAGCTGTCCATACACTGATAAGGGATGTATGGATTC
TCGAGAAGAGAGGAGCCGCAGTGGTCCCCCCCGGACCGCCCGGATCCCACGAGTGAATAGAAAGTTAGATCTACATTGGA
TCTCACCTGAATCGCCCCATCTATCCTCCTGAGGAGAAGTTTGGTTTCAAACTCCGATTCGAACAGGAGGAGTACGCCAT
GCTAATGTGCCTTGGATGATCCACATCTCCGGGTCAGGCGCTGATGAGCACATTGAACTATCCATGTGGCTGAGAGCCCT
CACAGCCCAGGCACAACGACGCAATTATCAGGGGCGCGCTCTACCACTGAGCTAATAGCCCCTCGTGCGGGCCTCCCACT
GGGAGGCCTGCTATGCCAAAAGCGAGAGAAACCCCATCCCTCTCTTTCCTTTTTGCGCCCCATGTCCCTCCCGTGTGGCG
ACATGGGGACGTAAAAAGTGGGATCCTATCAACTTGTTCCGACCTAGGATAATAAGCTCATGAGCTTGGTCTTACTTCAC
CGTCGAGAAACGAAAGAAGACTTCAATATCCAAGCTTAGCTCAGACGTAGCTCGCTTCTTTTTGGGTGTGAAGCAGTGTC
AAACCAAAATACTCAACAAGCATAAGCATTAGCTCTCCCTGAAAAGGAGGTGATCCAGCCGCACCTTCCAGTACGGCTAC
CTTGTTACGACTTCACTCCAGTCACTAGCCCCGCCTTCGGCATCCCCCTCCTTGTGGTTAAGGTAACGACTTCGGGCATG
GCCAGCTCCCATAGTGTGACGGGCGGTGTGTACAAGGCCCGGGAACGAATTCACCGCCGTATGGCTGACCGGCGATTACT
AGCGATTCCGGCTTCATGCAGGCGAGTTGCAGCCTGCAATCCGAACTGAGGACGGGTTTTTGGAGTTAGCTCACCCTCGC
GGGATCGCGACCCTTTGTCCCGTCCATTGTAGCACGTGTGTCGCCCAGGGCATAAGGGGCATGATGACTTGACGTCATCC
TCACCTTCCTCCGGCTTATCACCGGCAGTTTGTTCAGGGTTCCACACTCAATGGTGGCAACTAAACACGAGGGTTGCGCT
CGTTGCGGGACTTAACCCAACACCTTACGGCACGAGCTGACGACAGCCATGCACCACCTGTGTCCGCGTTCCCGAGGGCA
CCCCTCTCTTTCAAGAGGATTCGCGGCATGTCAAGCCCTGGTAAGGTTCTTCGCTTCGCATCGAATTAAACCACATGCTC
CACCGCTTGTGCGGGCCCCCGTCAATTCCTTTGAGTTTCATTCTTGCGAACGTACTCCCCAGGCGGGATACTTAACGCGT
TAGCTACAGCACTGCACGGGTCGATACGCACAGCGCCTAGTATCCATCGTTTACGGCTAGGACTACTGGGGTATCTAATC
CCATTTGCTCCCCTAGCTTTCGTCTCTCAGTGTCAGTGTCGGCCCAGCAGAGTGCTTTCGCCGTTGGTGTTCTTCCCGAT
CTCTACGCATTTCACCGCTCCACCGGAAATTCCCTCTGCCCCTACCGTACTCCAGCTTGGTAGTTTCCACCGCCTGTCCA
GGGTTGAGCCCTGGGATTTGACGGCGGACTTGAAAAGCCACCTACAGACGCTTTACGCCCAATCATTCCGGATAACGCTT
GCATCCTCTGTCTTACCGCGGCTGCTGGCACAGAGTTAGCCGATGCTTATTCCTCAGATACCGTCATTGCTTCTTCTCCG
AGAAAAGAAGTTCATGACCCGTGGGCCTTCTACCTCCACGCGGCATTGCTCCGTCAGGCTTTCGCCCATTGCGGAAAATT
CCCCACTGCTGCCTCCCGTAGGAGTCTGGGCCGTGTCTCAGTCCCAGTGTGGCTGATCATCCTCTCGGACCAGCTACTGA
TCATCGCCTTGGTAAGCTATTGCCTCACCAACTAGCTAATCAGACGCGAGCCCCTCCTCGGGCGGATTCCTCCTTTTGCT
CCTCAGCCTACGGGGTATTAGCAACCGTTTCCAGTTGTTGTTCCCCTCCCAAGGGCAGGTTCTTACGCGTTACTCACCCG
TCCGCCACTGGAAACACCACTTCCCGTCCGACTTGCATGTGTTAAGCATGCCGCTAGCGTTCATCCTGAGCCAGGATCGA
ACTCTCCATGAGATTCATAGTTGCATTACTTATAGCTTCCTTGTTCGTAGACAAAGCGGATTCGGAATTTCTTTCATTCC
AAGCATAACTTGGACCCATGCGCTTCATATTAGCCTGGAGTTCGCTCCCAGCAATATAGCCATCCCTACCCTATCACGTC
AATCCCACAAGCCTCTTATCCATTCTCGTTCGATCGCTGCGGGGGAGCAAGTCAAAATAGAAAAACTCACATTGGGTTTA
GGGATAATCAGGCTCGAACTGATGACTTCCACCACGTCAAGGTGACACTCTACCGCTGAGTTATATCCCTTCCCGGCCCC
ATCGAGAAATAGAACTAACTAATCCTAAGGCAAAGGGTCGAGAAACTCAACGCTACTATTCCTGAACAACTTGGAGCCGG
GCCTTCTTTTCGCACTATTATGGATAGTAAAATAATGGGAAAAATTGAATTCAATTGTCAACTGCTCCTATCGGAAATTG
GATTGACTACGGATTCGAGCCATAGCACATGGTTTCATAAAATCCGTACGATTTTCCCGATCTAAATCGAGCAGGTTTTC
CATGAAGAAGA-TTTTTTTCAGCATGTTCTATTCGATACTGGTAGGAGAAGAACCCGACTCGGTATTGTTAAAAAAAGAG
GGGAAGCAGAACAAGTCAAGATGATATGGATCACCCCTTCTTCTTGCGCCAAAGATCTTACCATTTCCGAAGGAACTAGA
GCTACATTTCTTTTCAATTTCCATTCCAGAGTTTCTATGTGTTTCCACGCCATTTCATTTTTCGAGGTCTC--AAAAAAA
AAGAAATGGACAAATTCCTTTTCTTAGGAACACATACAAGAAAAAGGATAATGGTAACCTCACCATTAACTACTTCATTT
TCATTTATTAATTTCATAGTAATAGAAATACATGTCCTACCGAGACAGAATTTGTAACTTGCTATCCTCTTGCCTAGCAG
GCAAAGATTTACCTCTGCGGAAAGACTGATTCATTCGGATCAACATGAGGGTCCAACTCCATTGCATTGCCAGAATCCAT
GTTGTATATTTGAAGCAGTTGACCCTCTTGCTTCTCTCATGGTACAACCCCCTTCCCGCTGAGCCACCTTTCTCCTCGGT
CCACAGAGACAAAATGTAGGACTAGTGCCAACAGTTCATCACGTAAGAAGGGACTCACCGAGCCGGGATCACTAACTAAT
ACTAATATAATAGAAAAGAACTGTCTTTTCTATATACTTTCCCCGATTCCGTTGCTACCGCGGGCCTTACGCAATCGATC
GGATCATATAGATATCCCTTCAACACAACATAGGTCATCGAAAGGATCTCGGACGACTCACCAAAGCACGAAAGCCAGGA
TCTTTCAAAAAATGGATTCCTATTTGAAGAGTGCATAACCGCATGGATAAGCTCACACTAACCCGTCAATTTTGGATCCA
ATTCGGTTTTTTCCTTGGGAGGGATCGGGAAGGAATTGGAATGTCATAATATCGATTCATACAGAAGAAAAGGTTCTCTA
TTGATTCAAACGCTGTACCTATGGGATAGGGATAGAGGAAGAGGAAAAAACCGAAGATTTCACATAGTACTTTTGATCGA
AAAATCAATCTGATTTATTTCGTACCCCTCGCTCGATGAGAAAATGGGTCAGATTCTACAGGATCAACAAACCTATGGGA
CTTAAGGAATGATGGAAATGATGGAAGGGAATAAAAAGAAAAGAGAGGGAAAGAAAATCGAAATGAAATAAAGAATAAAA
CAAAAAAAATAAGTAGAAAATAGAAGAGCCCAGATTCCAAATGAACAAATTCAAACCCGAAAAGGATCTTTCTGATTCTC
AAAGAATGAGGGGCAAAGGGATTGATCGAGAAAGATCTCTTGTTCTTATTTTATTAGATTAGAAGATCGTGATTTGATCC
GCATATGTTTGGTAAAAAGAATAATCTTCTCCTTTGATCATAAATGGAAAGTGTTCAATTGGAACATGAAAACGTGAATG
AATTGGTCTTAGTTACTCTTCGGGGCAGGGTGGAAGAAGGGAAGAGATTCTCGAACGAAGAAAAGGATCCAATTACTTCG
AAAGAATTGAACGAGGAGCCGTATGAGGTGAAAATCTCATGTACGGTTCTGTAGAGTGACAGTAAGGGTGACTTATCTGT
CAACTTTTCCACTATCACCCCCAAAAAACCAAACTCTGCCTTACGTAAAGTTGCCAGAGTACGATTAACCTCTGGATTTG
AAATCACTGCTTATATACCTGGTATTGGCCACAATTCACAAGAACATTCTGTAGTATTAGTAAGAGGAGGAAGGGTTAAG
GATTTACCCGGTGTGAGATATCACATTGTTCGAGGAACCCTAGATGCTGTCGGAGTAAAGGATCGTCAACAAGGGCGTTC
TAGTGCGTTGTAGATTCTTATCCAAGACTTGTATCATTTGATGATACCATGTGAATCGCTAGAAACATGTGAAGTGTATG
GCTAACCCAATAACGAAAGTTTCGTAAGGGGACTCGAGCAGGCTACCATGAGACAAAAGATCTTCTTTCTAAAAGAGATT
CGATTCGGAACTATTATATGTCCAAGGTCCAATATTGAAATCATTTCAGAGGTTTTCCCTTACTTTGTCCGTGTCAACAA
ACAATTCGAAATACCTCGACTTTTTCAGAACAGGTCCGAGTCAAATAGCAATGATTCGAAGCACTTCTTTTTACATTACA
CTATTTCGGAAACCCAAGGACTCGATCGTATGGATATGTAAAATACAGGATTTCCAATCCTAGCAGTAAAAGGAGGGGAA
CGGATACTCAATTTAAAGTGAGTAAACAGAATTCCATACTCGATCTCATAGATACATATGGAATTCTGTGGAAAGCCGTA
TTCGATGAAAGTCGTATGTACGGCTTGGAGGGAGATCTTTCATATCTTTCGAGATCCACCTTACAATATGGGGTCAAAAA
GCCAAAATAAGTGATTCGTTTTTAGCCCTTATAAAAAGAAAACTGATTTTTAAACCTCTTTCACACTCATGTCACGTCGA
GGTACTGCAGAAGAAAAAACTGCAAAATCCGATCCAATTTATCGTAATCGATTAGTTAACATGTTGGTTAACCGTATTCT
GAAACACGGAAAAAAATCATTGGCTTATCAAATTATCTATCGAGCCGTGAAAAAGATTCAACAAAAGACAGAAACAAATC
CACTATCTGTTTTACGTCAAGCAATACGTGGAGTAACTCCCGATATAGCAGTAAAAGCAAGACGTGTAGGCGGATCGACT
CATCAAGTTCCTATTGAAATAGGATCCACACAAGGAAAAGCGCTTGCCATTCGTTGGTTATTAGGGGCATCCCGAAAACG
CCCGGGTCGAAATATGGCTTTCAAATTAAGTTCCGAATTAGTAGATGCTGCCAAAGGGAGTGGCGATGCCATACGCAAAA
AAGAAGAGACTCATAGAATGGCAGAGGCAAATAGAGCTTTTGCACATTTTCGTTAATCCACGAACAGGATCAATATAGAC
ACATAGATCCATGGATCCATACATCTCGATCGGAGAAGAATCAATAGAAAAAGAAAGATGAAACATAAATCATGGATCAA
CTAAACCCTCTCGAGGGCTTGCTTAAGAAAGAGGAATCTTATGGAAATATCATGGAATAAGGTTTGATCCTATTCATGGG
GATTCCGTAAATATCCCATTCAAAAAATAGAAAGTTCGAAACAATTGGGACTTTTTCGGAGATTGGATGCAGTTACTAAT
TCATGATCTGGCATGTACAGAATGAAAACTTCATTCTCGATTCTACGAGAATTTTTATGAAAGCGTTTCATTTGCTTCTC
TTCCATGGAAGTTTCATTTTCCCAGAATGTATCCTAATTTTTGGCCTAATTCTTCTTCTGATGATCGATTCAACCTCTGA
TCAAAAAGATAGACCTTGGTTCTATTTCATCTCTTCAACAAGTTTAGTAATGAGCATAACGGCCCTATTGTTCCGATGGA
AAGAAGAACCTATAATTAGCTTTTCGGGAAATTTCCAAACGAACAATTTCAACGAAATCTTTCAATTTCTTATTTTACTA
TGTTCAACTCTATGTATTCCTCTATCCGTAGAGTACATTGAATGTACAGAAATGGCTATAACAGAGTTTCTGTTATTCGT
ATTAACAGCTACTCTAGGAGGAATGTTTTTATGTGGTGCTAACGATTTAATAACTATCTTTGTAGCTCCAGAATGTTTCA
GTTTATGTTCCTACCTATTATCTGGATATACCAAGAGAGATGTACGGTCTAATGAGGCTACTACGAAATATTTACTCATG
GGTGGGGCAAGCTCTTCTATTCTGGTTCATGGTTTCTCTTGGCTATATGGTTCATCTGGGGGGGAGATCGAGCTTCAAGA
AATAGTGAATGGTCTTATCAATACACAAATGTATAACTCCCCAGGAATTTCAATTGCGCTTATATCCACCACTGTAGGAA
TTGGGTTCAAGCTTTCCCCAGCCCCTTTTCATCAATGGACTCCTGACGTATACGAAGGAGTGCGGTTCGCTCGACAAATT
CCTACCTCTATATCTATCTCTGAGATGTTTGGATTTTTCAAAACTCCATAGACATGCAGAAGAGAAATGCTATCCCCACT
CGGACCAAGACATAACTTTTACCAAAAGTTTTTTGTGATCTTTTTGTTCAAATAACAATTAAGGTGAAGCAGGGTCAGGA
ACAACGAATCTCTTTATGATAAACAGATCCATTTTGCAAGTTCGTTATTACGGGTAGTTCCTACAAAGGATCGGACTAAT
GACGTATACAATACTTGAATTATCGACGTAGATGCTACATAGTTGGTTCTCATCCTTCAGAGACTACGAGTGTAATAGGG
GCATCCGTTGACAAAAGGATCACCCTAAGATGATCATCTCATGGCTATTGAGAACGAATCAAATCAGATGGTTCTATTTC
TCAATCTTTCTGACTTGCTCCTACGGAACCAAGGTCGAAAGATTGAGAAAGTCAGTCATTCACAACCACTGATGAAGGAT
TCCTCGAAAAGTTAAGGATTAGGAATCCTTTTTAGAAATCGAATGGATTCGGTCTTATACATACGCGAGGAAGGTAATCA
AAAAAGAAAGAAGATGAGTTCTTCTTTCTTTTATCACTTAGGAGCCGTGCGAGATGAAAGTCTCATGCACGGTTTTGAAT
GAGAGAAAGAAGTGAGGAATCCTCTTTTCGACTCTGACTCTCCCACTCCAGTCGTTGCTTTTCTTTCTGTTACTTCGAAA
GTAGCTGCTTCAGCTTCAGCCACGCGAATTTTCGATATTCCTTTTTATTTCTCATCAAACGAATGGCATCTTCTTTTTGA
AATCCTAGCTATTCTTAGCATGATATTGGGGAATCTCATTGCTATTACTCAAACAAGCATGAAACGTATGCTTGCATATT
CGTCCATCGGTCAAATCGGATATGTAATTATTGGAATAATTGTTGGAGACTCAAATGATGGATATGCAAGCATGATAACT
TATATGCTGTTCTATATCTCCATGAATCTAGGAACTTTTGCTCGCATTGTATCATTTGGTCTACGTACTGGAACTGATAA
CATTCGAGATTATGCAGGATTATACACGAAAGATCCTTTTTTGGCTCTCTCTTCAGCCCTATGTCTCTTATCCCTAGGAG
GTCTTCCTCCACTAGCAGGTTTTTTCGGAAAACTCCATCTATTCTGGTGTGGATGGCAGGCAGGCCTATATTTCTTGGTT
TCAATAGGACTCCTTACGAGCGTTGTTTCCATCTACTATTATCTAAAAATAATCAAGTTATTAATGACTGGACGAAACCA
AGAAATAACCCCTCACGTGCGAAATTATAGAAGATCTCCTTTAAGATCAAACAATTCCATCGAATGGAGTATGACTGTAT
GTGTGATAGCATCTACTATACCAGGAATATCAATGAACCCAATTCTTGCAATTGCTCAGGATACCCTCTTTTAGCTTCTA
GGCCTATCAAGATCCCTCTTACTAACTGGAATAAAAGAATTTAGTAGAGCTGTTCCGCCCAAAATGGGCTGGGGTTATGA
ACTTATAATCATGGAATCGACTCGATCATCAGATTATAAGTTCATTCCATACCGGACCAGACCGGAATAAGGTTATGTAC
ATTCTTATTATGAGAAGGGGTCATTTGAGCGTATGTAAATAGATACTATGTTTCCATATGGATCCCTATGTCGTTACATT
CTATTTAGGATTAGGAATAGGCGTAATCGGACCTGCTTTTGACATATCTATCGTTATTTGGGTACCATATTCACTTCTTT
GGGCTTCTATTGAATCGAGAAATAGGTTTGATTGTACATCTTTTTGATATATAGGGTATCCTACGGATAATTCAAATCGA
AGCAATTTGATGTCTGACTTGGGCCCATATGACATGACCGATCGATAGAAATACTCCAACACTCCATCCACCTTTGTCAT
ATATTCCATATATCACACTAGATAGATATCATATTCATGGAATACGATTCACTTTCAAGATGCCTTGATGGTGAAATGGT
AGACACGCGAGACTCAAAATCTCGTGCTAAAGAGCGTGGAGGTTCGAGTCCTCTTCAAGGCATA-----GAGAATGCTCA
TTGAATGAGCAATTCAATAACAGATTTCGAATCTAATCAATATTGATATACCGAGTATCTTATCTGTTGATACGAAGTAT
TCCGGCGATCCCCACGATCCGAGTCCGAGCTGTTGGAATAGGTTCGGCAGCAGATCACGAAATCTTGGCGATCTTCTCTA
TCTAATGAATGAGGAGTCCGTTTGGAAATCGTCCGCCCCGCGCCACCCCCCGAGTATATGATTCAACAGGAATCACACAG
GGGTAGATTGATAGAAACCTCTAGTAAAATACCCACCAGTACCCGTAACCCAGCGGATAAAGTACATTACATAGTCCGTT
TTAGGGATTGGCGACTTACTCATTCAGTGACTTTGGCACTGGACGTTCCCAAAATGGGTACTATCGGGTCGGGTGAATTA
GAGAATAGACAGACGCCTGTTGGCATTCCAGCCTTCCTTCTCCTTTCAGGGCCTATCCGAAAGAGAATCCAGTACCTCTT
GGTCGTGAATATCTGAATAGGATGAACCGCCTACATGGATATCTTTGCTTAGGAACAAAACAATTCAAATTAGGCTCGGT
CAACCGGAATATGTATTATCCATATGGGAGATCTTCCAATTGAGAAGATCCATCGACCTGAGACGAAGAGAAAGGTCTAT
CTATTTTCTTTAGTTAAACCAATGATTCGTTATTGGAGCAGATAGCAACAACCATTTCATCGGACATGCGTATTTTTGAT
TTTCCGACGGATTTCCAT-GTTTCATTAATGGAAATTGTTTGATGTAGTGAGTAATAGGCTCTGGTTGTTCACCGTTCAA
GAATTCTTGTTTAGGCAGTTCATATCATCCATACATAGTGTTTTAATCTAAGATTTCAATTCTTCCATGCTTCAGCAGTA
GCATATTGTTCCATGGAGCTAAGGTCCAAAATATGGAATAAACAAGTGTTTCCACGACTCTACCACCCGGCCAATTCTGT
TCCACTTAATCCCTTTTTCATGGCCACATATCTTTACGGCTAAGGAATGGGAAATCTTTCTCCTGTTACATGAATCAAAT
GTTTCATTTCATCCGGGAAAAGCCATCTCTTTCTCAACAATGTCTTTGTCATTTGATCCAATAGCGTTCTGTTAGATAGG
AAGAGATTTGATAAATACTGATAACTCTCGGATGGAGTATTAGAACGGAAAGATCCATTAGATAATGAACTATTGGTTCT
AAGCCATCTCTGGCGATGAATCAACAATTCGAAGTGCTTTTCTTGCGTATTCTTGATGAACCAGCGTTTATATATAGATG
TAGGAGGATTTGTTTGGGAAGTAATAAGCCCCTTTGACATCTCTTGATCTGCAAAGAATTCTCGACGTGAAAACACAGAG
ACAAAGGGCTGATCTTTGAATAGGAAAAAGAATGGATCCGCAGGGTCCCAAATGAATTGGCTTATTCGAAAAAAGCCTTG
TTCTTTGGAAGATCTATCTCGTGTCTGGTACTGCATGGTTCCACTCTGCAAGAACTCCGAATCATTCTCTTGAAGCTCAT
CCTCTTTATGATAAATGATCCGCTTGCCCCGAAATGACCCGGCCCAATAGGGAAATCCCAATTCAGTGGGCCTTTCGATA
CAATCAAATAGATTGCCACAAGGGCGCCATATTCTAGGAGCCCAAACTATGTGATTGAATAAATCCTCCTCTATCTGTTG
CGGGTCGAGGGCCCCTTCCCCTTCTTCAAACTCCGATTCGTATTTTTCATAGAAAAATCTCTGATCAACGATAGAAAAAG
ATCCATTTTGCATCATATCTAACGGATTCCTTGGTTCGGACCGAAGAAGTAATGTCACTCGATTATTATCAAACTGACTG
CAATCTTTTTCTGTCCGTGAGGATCCCGCCAGAGCGCCTTCTACTTCTAATAGGCCATGAACTAGATCAGAATCATTCTC
AACGAATCCATAAGAAGTGATCCCATTTTTTTCACCGGATCCGGGTGAAGACCAAAGATCTTGAGCGACCGATCCGGCAG
AACAACTCAAAAGATAAAGAAGTATCGTTAATTTCTTCATGCTCGTTCCAAGTTCGAAGTACCATTTGTACAAATAAGAA
TCTCCTTCCTTACATGATTTCTTCTTCATATAGATAGATATAGGATCTATGGGGCAATTACTTAAAAGTACATTTTGTGC
AACAGCCCTTCCTATCTGATAGAAAAGGATCCCATGATCCTGAACCGATCTTACCTGGGATCGCAAATCCCAAGTTTGTC
TATGAAGAGCTGATCTAATTGTATTAGTTTCTATAATTGATTTCTTCTGTGTAATACTAATTGATAGGGCCTCATTGATA
AGTGCTACAAGATCTCGTGCATTGGAACCCATGGTTATGGACCCGAATCCGTTAGTATGGAACATTTTCTTTTTCAAGTG
AAATCCCCTAGTATATGAAAGAATGAAAAAGTGCTTTCGTTGTTGTGGAATAAGAAGCCTTCGTATCTTAATGCATGTAT
TTAATTTATTCGGAGCTATTAGAGCGGGATCCACTTTTTGGGGAATATGAGTCGAAGCAATAACAAGAATATTTCTAGTG
GAACATCTTTCACAATCCCTGGAGAGATAGTTCTCTAATAGACCGAGGGATAAGTAATTCGACTCATTCACATACAGATC
ATGAATGTTTGGAATCCATATTATGCAAGGAGACATTGCTTTTGCTAATTCGAATTGAAGGGTGATATCAAATCGGTCTA
TTTTCGGCGTCATATACATAGTTAGCACATTCGTCATAGTTAGCAGCTCCGTATCAAGGTCATCATCAATATCGTCACTA
TCATCAATATGGATATCGTCATTATCATCAATATCGATATCATCAATAAGATAACCTTTAGGCTTGTCATCCAGGAACTT
GTTCGGAAATACCGTAATGAAAGGAACATAGGAGTTTGTCGCTAGGTATTTGACCAAACAGGACCGTCCAGTTCCTATAG
AACCTATCACTAAAATACCCCTAGAAGGGGAGAGGGCTAAGCGGAGCGAAAAGGGTTTTCCATGAGATGGGAAATGAAAA
CTATTAGCCCCACACGAGGTTTGTGAATAAGTGATTGTCTGATAATGAGCAAGGAATATCCGTCTTTCCGCTAAACAGGA
TCTATTGAACTCATAATTCATTAGATACTTTTTCTGAATGTCAACTAAGTATCGTAAGTAAATTGATCCCGGTTGTTCAA
TCATTCGATAACCAGAGTCATTCTTTGATAAAGGATCACTATGAGTCAGACTCAATAGAATTTGAGCAATCCTTTTTTCT
GTCATTAAGGTGGAGAACTGAACCAAGAATTCTCTTTCTTCATCATCAATCGAATCACTGTTCGCGACCCAGGATTCGAT
TTTATCATCAATCCAATCACCGTTCACGTTTTTTCTTTTTCTTATCAATGAATAGATCTCTTTACTTGTACGACTTAGAT
GTCTCGTATTTCTCGAAAAAGTGATTCGATTGATGGGATTTGGTATGATACTTATGAGATCGATGAGATTGATATTCAAA
TATTTCTTCTTAGAACGTATTGATTTGACCCCATAAGCGGGACCACCACCCAATAGCATGTTGCCACCAGAAGCAGAACC
CCGTATTTCTTCCAGAGAATCTCCTAATTGTTCCAGAGCAACTAGAAAGAGATTCTTTAACCAGAAAGAATTCAGTTCAG
ATGTAGGATACCTATCCAGAAGTTTTCGCAACTCAATCATGTATGATGGAATCATCAAAGATTTGATCTTTTCTAACTCT
GTCTGTAACTCACTAGAGGCTCGGGAAACAAAGAGAAGATGGATACGAACAAGATATCCAGCAACAAGAAGAAGGAAAAG
GATTGAATAGAGGAACTCCCGAGCATTTCTTGATCTCAGATGTGCCCATATCAATGGAACGGGTGACTCATTATTTCGAT
GAATCATTTCTTCGGACAGAAGAAGATTCTGTAAACACTTATTCGAAATCTCACTTATCAGAGTCCATTGTGGAAGAATC
TTCTGAGGAATTGGCCATGATATATCTGATCCATACATAATATCATGAAAAATGGATACAAATTTTGGACTGCTACTTAG
TATCGGCAATGGGTCTGAAAAAGTATCTAAAAGGGTGAAATTTAGATATTTGCACCCTGTCGAAGTAAGGAACCATGGCA
TATATGTTTGGAACAGATTCCATTTTGAGAGATTTGAAAAAGCACTATCTCGTTGAAAGGTTCCATACATCTGCCCTTTC
TCAACGTATTTCTTTAGACAAAGACTCCGTTTTTTCCTCTTTCCGGATGGTAAATATTTCTCAGAACATGGAGTGTGAAT
CAAACCCATGTTTGAATTGAAACTGAGATACTGATGCAAGTTCTTCCTTTCTGAATCAGATAGATTCATATCTGAAAGAG
GCTGACAATAAGTTCTTTCAAAATTGACTATTTGTTCCTCTCTTAGAGGTGTTGCAGAAATGTCTGCGATCGAATAAATA
GCTCTACGAACGAATGGATCGAATCGAATTGGAAAATGGAAAGATTTGTACAAGTTATACGTTTCATCACCACTTTGTAG
AAAATCGTTAGGTATGAATATGTCAGATACCTGTGACTCGATTGGTGAAATAGTCTCTCTCTCCAAAAAAATATGTTTTT
TTTTACCGGCGCACAAAGAAAATATTTTGTTGCGAATGAACAAGATATTGAGGAATTGTCCATATGTAAGATCATCATTA
TGGATACGGGTCTTTTCCACAGAGAAGGGGAATCCTTTGTTACAATAGAACCAGAAGTGATGTGGATCATTCAAGAATCG
AAGTCGATTTGCTTTATAAAAAGAGGATATCAATGAACTTCTATGAAATGGTTTCACGGGATTCAGCCAATTGTCTCGAT
CGTGGGATATCATTGAGAAATAGGAATCCGTGTTATCAAAGGATTTCCCGCGATTATTTCTAGTATGGAATGAGTCAATC
ATCCACTTTGGTATCTTTTTGAACAAAAATGGTAATATTGTTCCTCCGTTGATCAAGAATTTGGGTCTTTGGGAAGTATC
ATGATCATCCAATAAGAAGGGTTTCAATTTATTCAAATGAACGATTTGAACACCTATTGATTCTAACAACTGATTGCAGG
GTTGATCATTCGGACCTTTCAATTCATAGATGTGGATCTCGGACCTATGAATGGGGGTATTCCCGAGACTCACAAAGAAA
AAGGGAAGTGACTTGGACAAAAAGAGAAGTGACTTGGACAAAAAGAGAAGTAACTTGGACAAAAAGAGAAGTGACTTGGA
CAAAAAGAAACGAAGTGACTTAGACAAATCTTGTTTATCGATAGCCTCGGACCAATCAATCGAATATTGATTAATACGTA
ATCGATCGAACACTACTTGAAAAAGGCTCTTCTGTTCAGAAACGAAATGGTCCAAATGTTCCTGGAAATTCTTGCTCCCA
TTGGACCATTTGTATCTATATGCATCAGGATCCCGATTCATGGATCTCTCGATTCGAGAAATAAGAGGATCAAACCATTT
CTTCTGACTCTTTTTTAAATTCGATAAATGTTGGTTGATCGTATATTTCATTTTCATTATAGTTATATGATTCAGAGTAT
CATTTCCTATTTGATCCCTTTGAATTCCATATTCGAAGTTGCGATCGGATCTATTCATTAAAAAGAATCGATTCGATACA
TTTCTTATGTACCCATAGGTGCTATATTGGATTTGAATCAGATTTCGGATCAATC---------TGACTGCCTCCATGAT
GTTGTTGCTAGCAAATACCGCTGTTTTTCGTTTTGGATCTTCCAAATCATTCCCGCAGTGGATCCGGACCGAAGAAAAAG
CAAATCCCCTATGATACACCAGATCCGGCTCGGTTATTGATAGAGTGAATAGATCTGCCATTTCTTGAAATCTCTCTTTT
GATTCAAAATCGTGGTGTAACGTGTATCCCCCTTTGTTCCGGTCATGGAATAGATGAAATAAATCCAAAAATGGATTTTT
GTTCAAGAATGAAATCTTATTGGAACTGTCCATATCTGGTTCATCCTTCGGAACCATATCACATCCCGGATCTGATGAAA
TAGGATGAATTGAGACGGTATTTTGTAAATACGTAATTATCTTGAATATATCAACCATTTCTTTATTTTCCGATCGCCTG
AAAGGGACAAAAGAAACATCTTGTTTTTTCTTCCAAAATTTCTGATCTCTAGTGGACCTCTCGGTAGGATTCGAACCCAG
ATGAAGTTCTGACCATCTGTCAGAGAAAAAAGAACGAATTGATCTTGTAGGATTCCCAAGAAATTCTTCGATTTCTTTCG
GAAGCAGATGATTATTCATCTGCTTCTCACGTTTCGTGAATAGCCGGGACATTGAGGAAGATCCAAAAAGGCATTTCGGG
AATCGATCTGATTCTATCTCTGTTCGTTCCGTTTGAAGAAAGGAAGGATCCCAAAGAATCGATCTTTCTTTTAGTTGCTG
AATCTCTGTTTGATCGATCAATGTGTGATATTCTGAATCCTCATTTCTAATGGAATCGAAAAGATCTCTGAATTGATCAG
AAGATCCTTTCGATTGGCTAGAATCCGTTACTTGAACGAAAATAGATCTTGTGGAATCATATTGAATATTTGACAATACA
TTCCGTACCCTGCTAAAAAACCGATCCTTGTTTACCAACCACACATTGTCTAACCAAATCCAATTCTCTCTCGATACGTT
CCTCAAAAAATCCGATTCGTGCTGATTCTTCCCCCAACTAACGAAGAGATCTTGTCGGAATTGCCACATATGAAATTGAG
CACAATTTTGCAAAGAAATACCCCACTTGTTTCTCGAGAAGAGATGGGAAACATGCTCAATATCATTTGATTGAATAGTT
GCCTCAGCTCCTTGTTGTTTGAAGAAACCCTCCCCTTCAATTGGTCGTTTTTCACGAAAAGCAGACATGAGATAACAAAT
CAAGTCTTTCCCTAAGATTTCGAATAGCTGTCCCGAATTCAAGTTGATTATGTTTCGCTTCTTCCTCGGAGAAAGACGAT
CAAACAATTCCCAATCATGGTCCTTGCGGATCGGATCATCCGTATAGGATAAAAAAAGAAACCCCAGATATTTGCTATCT
TTCTCTTTGAATGAGATCTCGATTCCAGCTACGGTTTCATTAGCTATCTTACAACTAGAATCCCTCTTTTTTCCGATCCG
GTTCCTCCACCACCGCGAACCCCGGTTCGATTCAGGCATGATACACTTTTTATTTATTGGGAGAACCCAAGTACTCTCTT
GCGGATCCATGAAACAACTCTCAGAAATCTTTTTCCCTTTTGGAAGATACAGGAGCGAAACAATCAACCTATTGATATTG
GAAGACCAAAAAGATTCTTCCAATGTCTCATTTCTGGGTCCAATGGAATTCATAGGTATAGGAAGAAGCCCCATCAAATA
GAGATTTTTTCTTTCGACCATCTTTTGATTGTTAATACGAGATATAAGGACCGCTACTACAAGCAGTACTACACCTTTGA
TCATGAAATATCGATTGCTTGTTGAACCCTGTGAATCACGTGAAAGTAGGATACTCCAAATTCGGGGGTCAAAGAGTTTC
ATAAAACGTTCTTGGTGGAAAAAAATGTGAGTGAAAGATCCCACTGAATCGAATTTGATCCATGAATCTAAGAAATAGTG
AGAATTTTTGATCTCTCTTAATATCTCTCTCAATTCGAAGATCCAGGATTTGAATTGATGTCGTTTCATTGATTCCTCCT
AAAGATTTTCATTGATTCCTCCTAAAGATTTCATTTCAATTGGAATTTGGTTATTCACGATGTACGATGAGCCCTGTTAA
GCATCCATGGCTGAATGGTTAAAGCGCCCAACTCATAATTGGCAAATTCGTAGGTTCAATTCCTGCTGGATGCACGCCAA
TGGGAACGTTCAATAAGTCTATTGGAATTGGCTCTGTATCAATGGAATCTCATCATCCATACATAACGAATTGGTATGGT
ATATTCATACGATAACATATGAACAGTAAGAACTAGAATTCTTATCGATACTGGAACTCATAGGGAAGAAAATGGATTTA
TGGATGGAATCAAATATGCAGTATTTACAGAAAAAAGTATTCGGTTATTGGGGAACAATCAATATACTTCTAATGTCGAA
TCAGGATCAACTAGGACAGAAATAAAGCATTGGGTCGAACTCTTCTTTGGTGTCAAGGTAATAGCTATGAATAGTCATCG
ACTCCCAGGAAAGGGTAGAAGAATGGGACCTATTATGGGACATACAATGCATTACAGACGTATGATCATTACGCTTCAAC
CGGGTTATTCTATTCCACC------TCTTATAGAGAAAAGAACTTAAAGCAAAATACTTAATAACACGGCGATACATTTA
TACAAAACTTCTACCCCGAGCACACGCAATGGAGCCGTAGACAGTCAAGTGAAATCCAATCCACGAAATAATTTGATCTA
TGGACAGCATCGTTGTGGTAAAGGTCGTAATGCCAGAGGAATCATTACCGCAAGGCATAGAGGGGGAGGTCATAAGCGTC
TATACCGTAAAATCGATTTTCGACGGAATGAAAAAGACATATCTGGTAGAATCGTAACCATAGAATACGACCCTAATCGA
AATGCATACATTTGTCTCATACACTATGGGGATGGTGAGAAGAGATATATTTTACATCCCAGAGGGGCTATAATTGGAGA
TACCATTGTTTCTGGTACAGAAGTTCCTATAGCAATGGGAAATGCCCTACCTTTGAGTGCGGTTTGAACTATTGATTTAC
GTAATTGGAAGTAACCAATTAGGTTTACGACGAAACCTAGAAATCAATCACTGATCCAATTTGAGTACCTCTATGGGATA
GACCTCAACAGAAAACTGTTGAGTAACGGCAGCAAGTGATTGAGTTCAGTAGTTCCTCATAGAAAATTATTGACTCTAGA
GATATGGTAATATGGAGAAGACAAAATTGTTTGAAGCACGCACAGAACCGGAAGCGCCCCTTGTTTCAAAGAGAGGAGGA
CGGGTTATTCACATTTAATTTGATGGTCAGAGGCGAATTGAAAGCTAAGCAGTGGTAATTATAAAGATCCCCCGGGGGAA
AAATAGAGATGTCTCCTACGTTACCCGTAATATGTGGAAGTATCGACGTAATTTCATAGAGTCATTCGGTCTGAATGCTA
CATGAAGAACATAAGCCAGATGACGGAACGGGGAGACCTAGGATGTAGAAGATCATACATGAGTGATTCGGCAGATTTGG
ATTCCTATATATCCACTCATGTGGTACTTCA------------TATAAGATCCATCTGTCTAGATATCATCATATACATC
TAGAAAGCCGTATGCTTTGGAAGAAGCTTGTACAGTTTGGGAAGGGGTTTTTATTGATAAAAAAGAAGAATCTACTTCAA
CCGATATGCCCTTAGGCACGGCCATACATAACATAGAAATCACACTTGGAAAGGGTGGACAATTAGCTAGAGCTGCAGGC
GCTGTAGCGAAGCTGATTGCAAAAGAGGGTAAATCGGCCACATTAAGATTACCATCTGGGGAGGTCCGTTTGATATCCAA
AAACTGCTTAGCAACAGTCGGACAAGTGGGTAATGTTGGGGTGAACCAAAAAAGTTTGGGTAGAGCCGGATCGAAATGTT
GGCTAGGTAAGCGTCCTGCAGTAAGAGGAGTAGTTATGAACCCTGTAGACCATCCCCATGGGGGCGGGGAAGGGAGAGCC
CCAATTGGTAGAAAAAAACCCACAACCCCCTGGGGTTATCCTGCGCTTGGAAGAAGAAGTAGGAAAAGGAAAAAATATAG
TGATAGTTTTATTCTTCGTCGCCGTAAATAGGAATATTGAAAATCGAATTTTTGGAATTTGAAATAATGTGATGGGCGAA
CGACGGGAATTGAACCCGCGCATGGTGGATTCACAATCCACTGCCTTGATCCACTTGGCTACATCCGCCCCTTATCCAGC
TAAAGGATTTTCTCTTTTTTCCATTCATCATTATTGTATTTATTCTTACCTTCATACTTAGATCGAGATATTCTATTGGA
CATAGAATGCCAATCTTTAAAATGTAAAAAAAAGGAGTAATCGGCTGTGACACGTTCACTAAAAAAAAATCCTTTTGTAG
CTAATCATTTATCGAGAAAAATGGAAAAACTCAACATGAGGGAGGAGAAAGAAATAATAGTAACTTGGTCTCGGGCATCT
ACGATTATACCCAAAATGATTGGCCATACAATCGCTGTTCATAATGGAAAAGAACATTTACCTATTTATATAACAGATCA
TATGGTAGGTCACAAATTGGGAGAATTCGCACCTACTCTGACTTTCGCAAGACATGCGAGAAACGATAATAAATCTCGTC
GTTAATTAATTTGGAAAAAAAATAGATATTTATCATTCATTGGCGG--GAGAGAGCTATACCCAATATCTTATAAAAACA
AGATATTGGGTATGACTCCTTCAACGATTCTTAATGCATTAAGACGGAAATCTTATCCATTTGTAGATGGAACTTCAACA
GCAGCTAGGTCTAGAGGGAAGTTGTGAGCATTACGTTCATGCATTACTTCCATACCAAGGTTAGCACGGTTGATGATATC
AGCCCAAGTGTTAATAACACGACCCTGACTATCAACTACAGATTGGTTAAAATTGAAACCATTTAGGTTGAAAGCCATAG
TACTAATACCTAAAGAAGTGAACCAGATACCCACTACAGGCCAAGCAGCCAAGAAGAAATGTAGGGAACGAGAATTGTTG
AAACTAGCATATTGGAAGATCAATCGGCCAAAATAACCATGAGCAGCTACGATATTATAAGTTTCTTCCTCTTGACCGAA
TCTGTAACCTTCATTAGCAGACTCGTTTTCAGTGGTTTCCCTGATTAAACTAGAGGTTACCAAGGAACCATGCATAGCAC
TAAATAGGGAGCCGCCGAATACACCAGCTACGCCTAACATGTGAAATGGATGCATAAGGATATTGTGCTCTGCCTGGAAT
ACAATCATGAAGTTGAAAGTACCAGATATTCCTAAAGGCATACCATCAGAGAAACTTCCTTGACCAATAGGGTAGATCAA
GAAAACAGCAGTAGCAGCTGCAACAGGAGCTGAATATGCAACAGCAATCCAAGGACGCATACCCAGACGGAAACTAAGTT
CCCATTCACGACCCATGTAACAAGCTACACCAAGTAAAAAGTGTAGAACAATTAACTCATAAGGACCGCCATTGTATAAC
CACTCATCAACAGATGCTGCTTCCCATATCGGGTAAAAATGCAAACCTATAGCTGCAGAAGTAGGAATAATGGCACCAGA
GATAATATTGTTTCCATAAAGTAAAGACCCAGAAACAGGCTCACGAATACCATCAATATCTACTGGAGGAGCAGCAATGA
AGGCGATAATAAATACAGAAGTTGCGGTCAATAAAGTAGGGATCATCAAAACACCGAACCATCCAATGTAAAGACGGTTT
TCGGTGCTGGTTATCCAGTTACAGAAGCGACCCCACAGGCTTGTACTTTCGCGTCTCTCTAAAATTGCAGTCATGGTAAA
ATCTTGGTTTATTCAATTTTCAAGGACTCCCAAGCACACGTACTAACTA------ATTAGAAGATAGATAATAGAAGGCT
TGTTATTTAACAGTATAACATGACTTATATGCCAATGTCAACCAATCTAAACCAATATGTATCTATCCGCCTAAATCGAA
ATGCACCAAAAAACTTGTAAATTGACGCGAGATAAAACTCAAATTGAAAAAGAAATCTTTCTTTTTCGATTTTCCATATG
GGTTGCCCGGGACTCGAACCCGGAACTAGTCGGATGAAGTAGATCATTTTTTCTTGTTGCAATAGAAGAAAAGACCCCTT
CCAAAACCGTGCTTGCATTTTTCATTGCACACGACTTTCCCTATGTATACATTTTAAATACATATAAAAAACTTACATAC
CGAGAAGAAAGTCTAAGAATTTTGACTACTCAGTGTATTCAACCACTACACTACTTACACGGGCATTTCAGAATGAAAAT
TCATAAATTTTCTAGTTAAAAGGTCTCATGACCAATCATGAATGATTCACTAAGTCATTAATACGGATAATATCCAAATA
CCAAATACGTTCTTTATGTG------GTAAAATAAAAGGAGTTGTTTTGGGAAAGATCAAAGAAAGAACCTGTTCTTCTT
CCGTAAAGAATTCTTCTAATAACCCCGAACCCAATCTTCGCAAAAAAGTGCGTACTGTACTTTTATGTTTACGAGCCAAA
GTTCTAGCACACGAAAGTCGAAGTATATACTTTATTCGATACAAACCCTGTTTTTTTGAGGATCCACTATAATAATGAGA
AAGAGTTCTACATACCCGACCGAATCGATCAAGAATATCAGAATCCGATAAATCGGTCCAGATCGGTTTACTAATAGGAT
GGCCCGATACAGTACAAAATTTAGCTTTAGCCAAAGATCCAATAAGAAAAATAACTGGGACTATGGTATCAAATTTCTTA
GTAATGGTATCTATTAGAAATGAATTCTCTAACATTTGATTCCTTACCGCTGAAAAATAGAGTAGTAAACTTGAAAGATA
ACCCAGAAAATAAAAAGAATAGTTTGATAATTGGTTTATATGGATCCTGTACGGTTGCGACCAAATATGAAAATAATATT
GCCAGAAATTGAAAAAATGATATTTCCATTTCTTCATCAGAAGATGAGTCCCCTTTGAAGCAAGAATTGCTTTTCCTTGA
TATCGAACATAATGCATGAAAGGATCTTTACAGAACCATAGGGTTCTATGAAAATAGTTACGACATACTACTACAAAATG
TTCTATTTGAAGATGTTCCATTTTTTCATACAAATGTGTTCGCTCAAGAAAGGTTCCAGAAGATGTTAATCGTAAATAAG
AAGATTGTTTACGAATAAAAACGAATAAAAATTCCCATTCAAATACATAAGAATTGTATAGGAACCGAAATAATCTTTTA
TTTTCTTTTGAAAAAAGGCAAATGGATTTCTTCTGAGTAATGAGAAAACTATTCAAATTATGATATTCGCGAAGAAAGAA
CTGCAATAAATGTAAAAAGGGAACATCTTGAACCCAGCATTGAAGAATTTGAACCAAGATTTCCATATGTATGGAATGAG
GTATTAGTATA-TCTGAGACATAATTTAAATATGAGAATTTGTCCTCTAAAAAGGGAAAAATTGAATGAATTGATCGTAA
ATTATGATATCTTGGTATTTCTTTTTCTTTGAAATAAGATACTAATCGCAACAAGANNNNNNNNNNNNNNNNNNNNNNNN
NNNNTTCTGATATNNNNNNNNAATGAAAATGAGAAAAAA-ANNNNNNTTGTGGTTGTATTCAACCAATCGATTTTGATTA
GAATCATTAACCAAAGAAATCAAAAAATTTTGTTGATAGATTTGAGTAATTAAACGTTTTATAAGTACTAAACTAGATTT
ATTGTCATAACCAAAAACTTCCACAAGTTCGTAAAAAATCGAACCATTTAACCCATGATTATGAGCAAATGCATAAATAT
ATTCCTGAAAGAGTAGCGGATATAGGAAGTGTTGTTGCCAAGATCTATCCTTTTCTAAATATCCTTGTAATTCTTCCATT
GACTTACATTTTTTCTACTTGAAACAAAAACAGTGAGCATTTCTTGGGTTATTAA----TACATAGTGCAATATGGTCAG
AACAAGGTATGTATTATGTACAAAAATATATATATACCCCGGAAACAGAAAGTCCAATCAACAGACCTTTTTCCTCTCCC
CTTCTATCTAATGGGTTTATCCTCGTTATAATTACTAGAGGTTCAAAAATCTTTTATTTTTGCAACCCGATCGCTCTTTT
GACTTTGGAACAAATTCTTTTTGTCAGTATACTGTTTCTTCTACACATTCGTTTCCAATCTATAATAGAGTAGNNNNNNN
NNNNNNNNNNNNNNNNNNNAA-AAAGAATCAAAGGACCGCTCACAGGAGAACCTTTTCCCGCATCAGGCACTAATTTTTT
TT-AACGTCTAATTAGATCGGGTAATTATTCAAATTAAGAATGGAAGCTCGTTG-TTTTTTTTACCAGAATTGTAGCCGT
AGGGCTCTATCCATTTATTCATTAAACCCAACTGTAAATGTGAATTTTTTTGTCTTCCTCCTAAAATAAAAACAAAATTT
TGGAATGATCTGGTAAGGATCGACTCAAAATTCTCCTAAAAAAAAAATAAGAATCTAATAAGAAATTAAGAAATTCCATT
--TTCTTC-TTATTATTACGACATGCTGTTTTTTCCATCCATTACCTTTCAGGATCAGTCGCAGTTTTATAGACTCTACC
AATAGTCTGGACGAATTCGTTGCTTCATCCAAATGTGTAAAAGATCATAGTCGCACTTAAAAGCCGAGTACTCTACCGTT
GAGTTAGCAACCCAGATAAATATGATTTATAGATACGATCGAAATAAAAAAAATCAATTGAATTGCACTGTACAACTACG
TCAAAACATTGAATTAACAAGAAATAGAAAGGAAAGATTTTATGATCAATTTTAAACACCAAA-------ATAGCAAAAA
AAATGGATCGGATTAAAAAA-------CAACGGATTCCCAATAGAAATATCAAAATTTACGGACCACCCTTTTTCTCAAA
ATTTTGGATTTTCGTTAACAAAATACATCTTGTATATGTATAACAGTAAATCTGGCAAACCCATCATTTGCCTGAAGTAA
AGGAAAAACCAATTAGGGGTCGGAATAAACAGATCCGCTTATCCACGATCGAATTATATTTGTTTGATACAACAT-----
--------------------------------------------------------------------------------
-----------------------------------------------------------TGTCAATATGAATGGAAAACA
AATTCAATTTACTTAATACTTAAATNNNNNNNNNNNGTATTAAGTAAATCAAATAAGAATTCGTGTTGGATTGGCACAAC
AGAAATAAGAAA--TTTAGAT-----------------------------------------------------------
-----------------------------------------------GAAAAAAAAAATAAGGAAAAGGTAGAGAAAAAA
TATGAATACAACAAGAAAAGAACAAATTTTGAGTAACTAATTGCCCAAAATAGATACTAGNNNNNNNN--------NNNN
NNNNNNNNNNNNNNNNNNNNNNNN--NNNNNNNNN-NNNNNNNNNNNNNNNNNNNNNNNNCTGTCTTCCTTAAAATATCA
TGAACAGTTCCTGTAGGTTGAGCACCTTTTTCAAGGAAATAACGAATAGCGGGAACATTTAAATAAGTTTGATTCTGTAT
CGGGTCGTAAAAACCCACTTTTTGAAGATCTTTTCCTTCTCTTCGGGATCGAACATCAATTGCAACGATTCGATAGATCG
CCCATTGGGATAGATGTAGATAAATAATACCCCCCCC-CTAGAAACGTATAGGAGGCTTTCTCCTCATACGGCTCGAGAA
AAAATGATTCTAATATTTCTATATATTCTGTATATAATGGCAAATAGATCCATAAAATAATGAAGTCGACTATAATTTGA
GTCGTTTTTTGTTCTTACTTACAGATACATAAAAAAAGAAATAACATTCGTACTCATAACTCAAGTTGGGCAATTCTGAA
AAAGTGCGAAGGTAACTCTTTAGACATTTCTTGAGTCGTCTCTAATCTCTTTTATTTGTCTCGTCTCGAATCTATTTTTC
TTCTTCATTATAATAAAAT----------NNNNNNNNCAATTGAAAATAGTGTTTCCTTGTTCCGGAATCCTTTCTCTTT
ACTTTGTAAAATCATTAGGTTTAGACATTACTTCGGTGATCTTTATTCCTTTTCAAAATGGCAGCAACATACCTTTTGTT
TTTTGTTATTTCTTTCTATAAATAATACNNNNGNNNNATTATAATACACTTTTCATTTT---------------------
--------------------------------------------------------------------------------
--------------------------------------------------------------------------------
-------------------------AATAGAAAAAGTTTTACCAATTTTGACAAATTTTACTTTTTTATTTTATTTCAAA
CTTGTTCGAATTTTAACCCTTCGATTTCGATATTGAGGATATATTTACAAAGTTGGTCTAGCTTATTAATTGTTACTAAC
CCTAGATTCTTCCCCCCGATAAATGAATCAATACTTTTTGGTCGAGCTCCATTATGTACTATTCCTA-TTTACCAACCCA
ACACAAATTAGGTTCCTAGCAAGAACAGAACAAACTATGTCGATTCAAGAGCATCTTCATTCTTATAGAAAATGGTGGAT
GTAAGAATCCACAACGAATCATGTCCTTCAAGTCGCACGTTGCTTTCTACCACATCGTTTCAAACGAAGTTTTACCATAA
CATTCTTCTGATTAAATTTCGAACCGGTATGGAATTGATTTAATAGGGAATCCTGAATAGTCATTGGCTCAAATGAAACA
GATTTCTAAAAAAGACGAATAAACGCGTTTACTTAAGTCTTACTTA-ATCTTCAACAGATTGTTCGGGATGATGAATCAT
AAAATAAAAAGGATCATCCCCCTTTTTTTT--GAACACATAAAT-----------TAAAAAGTAAAGGCCTTTACTTAAT
AGAATTATCCAATAGATTTTCAATCCCGGATGGATTTTCAATTCCGGAACAAAATCAGTTATTAACCAAATGTAAGCTAT
TCCGATGACTCGAAAAGGTCGGAAGTCTCTCTATAATATAGATTTTTCACACTTATTCAAGTACCAAGTGCTCACAAAAA
TGAAGATTCAAATCGTTTTTTGTTTTCGTGAGTATGGAATAGAAGAGGTTTCGTGTAAGATAAAAATCGTTATTCTTTCT
TTCATCTGAAAGAGAGAATCAAAATCAAGAATAAGAAGAATCTAATTTTTTCATA-------------------------
--------------------------------------------------------------------------------
------------------------ATATCTATTATACAGCATACAGACCGATTT--------------------------
--------------------------------------------------------------------------------
--------------------------------------------------------------------------------
--------------------------------------------------------------------------------
-----------------------------------------------------CTATTTCAATTCAGAATGCACCATGTG
CGAATTCCCATTTTACGGGTATGGAACACAAGGTTTCCCTAAGTAACTAACTTCAATATGAATATGAGTATGAACATACT
CTGAATGGGAATGACCC--CCCCAATTCTTCTTTTAATTAAGAATTCAAAGAAATATCTTTATTTCTACCCGTACATTGA
ATTCAGAACAAAGAAGGGGTTGGGTCACACATTATATATATACAA-------GGAAGATTAAACAGAAAATTGTTAAAGA
GAAGAATCCTTCGTTTCTGATGGAGACGATCTGGGACGGAAGGATTCGAACCTCCGAATAGCGGGACCAAAACCCGTTGC
CTTACCGCTTGGCCACGCCCCATTTAGGTTTTTATTCGACATTAATAAAAACTAATATTGGTATTGGTCATTCGTCAATC
CCAGCCCAAATACAT-----------TGTTGCTAGGATTCAACACATGTAAATATAGAATCACAAAAAATTATTGATCAT
TACATAAAATTCAATTAATATATTGTACGAAACTATAATTCCTTGTATTCTCATTTGAGAATGAAAGGAAAGATTTTTGA
TTTGGAAGAGTTCGAAGAAAAAGAAG---------ACCCGTCTTTTCATTTTTCCTTCATAAAAAGAACTCAACCAAAAT
CAAATTTTCTAATCTACAAGAATGAAATGTTTGTTATGCTTAATATCTTTAGTTTAATCTGTATCTGTCTTAATTCCATC
CTTTATTCGAGTAGTTTTTTCTTCGCTAAATTGCCCGAGGCTTATGCCTTTTTCAATCCAATCGTAGATGTTATGCCTGT
CATACC-TGTACTATTTTTTCTATTAGCTTTTGTTTGGCAAGCTGCTGTAAGTTTTCGATAAAATTTTTAATACTCTGCA
AAATTCATGATN-NNNNNNN-NNAAAAAAAAATTCTAAAATAAAAATTGATAAGATCAGATAAGTTTTACATTAGGAACC
CCCGATTCAAAAATAGAAATTCTTGTATATTGAATTGAATAAC-CACGGTGATAAATTTGGATCAAC-TTATTTCCTCGT
TCTGACATTCCAGTAAACAAGGACTTTCTAAGAACCCACAATATCCAATAACGGATATGGC-AAACATTTTTGATAATGA
AGGAATCAAAACTTTTCTTTTCTTATTAC--------AAAGTAGAAAGAAATTTGTTGAAAATTACTTTTTTTTCAAG--
ATTCAAGAAAAGACTTCATTTTGGGGGTGTTATGCCAAAATAACGTATGTGATAAAAAATAGGCAATCTATTTCTTTTTT
CC-AAAAAAAATAATCTTGGAGATTGTGTAATGCTTACTCTCAAACTCTTCGTTTACACAGTAGTGATATTTTTTGTTTC
TCTCTTCATCTTCGGATTCTTATCTAACGATCCGGGCCGTAATCC-TGGACGTGAAGAATAAAAAATGTTGAGTTTTCCT
TATTTTT--TTTTATATATTCCATACATT-------TCCCTATGATGAAAAAAGAAAAGGATCAAATTTTTCAAATTAGA
AAGTCTAAAGTGATCAGAGGGAACGGAGAGAGAGGGATTCGAACCCTCGGTACAAATAACTTGTACAACGGATTAGCAAT
CTGCCGCTTTAGTCCACTCAGCCA----TCTCTCCTAATTCAAAATTTCAATTN-NNNNNNNNNNATNNNNNNNNNNNNN
NNNNNNNNNNNNNNNNNNNNNNNNNNNNNNNNNNNNNNNNNNNNNNNNNNN-----------------------------
--------------------------------------------------------------------------------
-----------------------------------------------------------------------NNNNNNNNN
NNNNNNNNNNNNNNNNNNNNNNNNNNNNNNNNNNNNNNNNNNNNNNN---------------------------------
----------------------------------------------------------------NNNNNNNNNNNNNNNA
TATCTACGAATTTGATCAGTAATTCAATTTAGATAATGATTCGAAACAGAGATCTTATCGCCAATAGAATAGATATAGAC
AGAATCCCTTACTTCATTTCTTTGATTTTGTAAAAAAGGTTCATTCCCCCGGCCTGGTCAAGTACTGGCCGGGCCATTAC
ATTATTTCTTTTTTTGTTCTGATAAATCATTTCATAGATCAAACAATTCAATTATGTATGATTTGATATCAAATCATACA
TAATTGGTTGTTATTGAAGCAACAAAGAAAATGTCTATCCTCAGTCCTATGATAGAAGTGCCATTTCTTAGTAGTTAGTA
TTTTTAATACTATTCTTATTNATACNNNNNNNNNNNNNNNNNNNNNNNNNNNNNNNNNNNNNCACACATATGTTATAACA
TAATTCATTTACTTGTTCAAGGGACAAGCTTTATTTTATTTGAAATCCAATTGATCCGAATTCAAATTCATAGGATCTGG
CAATTGAAGGGGAAGTTGAAAACGAAAAAAGAAATGTGGAATTCATCATTTTTATGGTCC----------AGTTTTAATA
AACCCCTGAATTC------------------------------GAAATGTCAGTAAGGACTTCCAGCAAATGACNNNNN-
--------------------------------------------------------------------------------
----NNNNNNNNNNNNNNNNNNNNNNNNNNNNNNNNNNNNNNNNNNNNNNNNNNNNNNNNNNNNNNNNNNNNNNNNNNNN
NNNN-NNNNNNNNNNNNNNNNNNNNNNNNNNNNNNNNNN------------------------NNNNNNNNNNNNNNNNN
NNNNNNNNNNNNNNN----NNNNNNNNN-NNNNNNNNNNNTATATGTATATAT-TGTATATATATATATTATTATATATT
ATTATGATTATGAATTAGGATCAAGTCAAGTTTTATTTAAATAAGCTGCTTTCTATTCTTCGCCTATTTTTTTTTTCAAG
T----------------ACCTCCAGCGGGACGAAGTGCCAACACTAGAATTTTCATGAGTCTGCTGCTATCTTAATTGTA
TCTCATTCCTTTGTTCGACAAAAGGTTCATTCATATATAATAATGGAGATATGTAGCGGGTATAGTTTAGTGGTAAAAGT
GTGATTCGTTCGATTAATAACTTAAATAGTTAAGGGATCTTTCGGTTTTTTAATATTCCGATCAAGATCAAAAAAA--CT
TTATTTCTTAAATTTAATTTAAAAGGTTTAATCCTTTTTCCCTCAATAGCATACTTGAGGAAGACTATACATTCTCACGA
TTTATATCCAAGGATCAATTCGAAATTGAATACAAAATGGGATTCTAGAATCGCGAAGCATAATTTTTTATTATTTCAAT
TGGATCAAATCTTCCAATTGAATGAGTATAAGTAAAGGATCTATGGATGAAAATACAAAACAAAAGTGTATTTCCAATCG
TAACTAGATCTTCAATTTTTGTGTTGTAAAGGGAAGATTGAAGCCAAATAGCTAGAAAACGATGATTTTGGTTTACTAGA
ACCGTTAGCCTATTTATTGTTTTAGCTCGGTGGAAACCAAATTCTTTTCCTCAGGATCCCTCGAATGGAAATATGGAACG
AAGTAACTAGATTAGACAGATTTGGTATAATCCCTTCCTCTAGAGGGATCATCTAAAAAGCTACTCGCTTTGAATGCATT
CAACAATAAAAATAAAAGCTGACATAGATGTTATG-ATCTAATTTTTAATACATTGATCTTCCATAAAGGAGCCGAATGA
AACCAAAATTTCATGTTCGGTTTTGAATTAGAGACATTAAAAATGATCAATTAACGTCGACTATAACCCCTAGCCTTCCA
AGCTAACGATGCGGGTTCGATTCCCGCTACCCGCTACATATTCCTTATTCTACATGTATCATCCGTTTGGATATATATTC
-TTTTTTTTT-ATTACCTAAACTATTTTCCATGCAATCCTTTTTTATCAAAAAGTAAGGAGAATGCAAAAG--AAAAAAA
ATAGGAATGAAAAGCGTCCATTGTCTAATGGATAGGACAGAGGTCTTCTAAACCTTTGGTATAGGTTCAAATCCTATTGG
ACGCAATTTTTTTCCATCTATTTTTGAAAATGGCGATACTAAGAAACCCTTTTTATTTTATTCGAATCAGAAATAGTTAG
CAATGATAACTCTTGTACTAAAACTTGTACTAAGAATAGAATTAGAATAAGAAATTTATGCTTGTTCCTCAAGTAGAAAC
AGTTCGATCTGTTCCTGAATAGCTTCTTTCAAAAGGGTTTCTGCTTCCTCAGTAAATGTCTTGTTAGAAGATATAATTTC
TTGGAATTGAGGTTTATTCTTTTTTAAGTAGGTACGTAACTGAATAAGAAATTTCTTTACCTGCCCAATTTCTAACTGAT
CAAGATATCCATTCGCCCCAGTATAAATAGTAGCTATCTGTTCTTCTACCGTAAGAGGGTCTGATTGGGATTGTTTAAGC
AACTCACGTAATCGTTGACCTCTTGCCAATTGATTCTGAGTAGCTTTATCGAGATCAGAAGCGAATTGTGCAAAGGCCTC
TAACTCTGCGAATTGAGCTAGTTCCAATTTTAATTTGCCGGCTACCTGTTTCATGGCTTTAATTTGAGCTGCGGATCCCA
CTCTGGAAACAGAAATACCTACATTAATAGCGGGTCGAATTCCCGCATTGAATAGATCGGCGGATAGGAATATTTGCCCA
TCTGTAATGGAAATTACATTAGTAGGAATATAAGCCGAAACGTCTCCAGATTGAGTCTCAACTATTGGTAAAGCAGTCAT
ACTCCCTTCACCTAAACTGGAACCTAATTTAGCGGCTCTTTCCAAAAGGCGTGAATGCAAATAAAAAACATCCCCTGGAT
AAGCTTCACGACCAGGAGGTCTTCTTAATAGAAGAGACATTTGACGATAAGCTTGTGCTTGTTTGGAGAGATCATCATAA
ATTATTGAAGTATGTTGGTTACGATACATAAAATATTCAGCCAAAGCTGCTCCCGTATAAGGAGCAAGGTATTGTAATGT
AGCAGGGGAGTCCGCCGTTTCGGCTACCACAATAGTGTATTCCATTGCCCCTTGCTCTTGGAAAGTGGTCACTACCTGAG
CCACAGAAGATGCTTTTTGACCAATAGCTACATAAACACAGATTACACTTTTCCCTTTTTGATTGAGAATGGTATCTGTG
GCTACTGCTGTTTTGCCGGTCTGTCTGTCCCCAATAATTAATTCTCGCTGACCGCGTCCTATAGGGATCATCGAATCAAT
AGCAATAAGTCCTGTTTGAAGAGGCTCATACACGGAGCGTCTCGAAATAATACCTGGGGCAGGAGATTCAATTAACCGAG
ATTCAGAAGCGGAAATTTCACCTCTCCCATCAATAGGTTTAGCCAGAGCATTTATAACACGACCCAAATAAGCCTCGCTC
ACGGGTATCTGAGCAATTCTTCCTGTTGCTTTTACAGAACTTCCTTCTTGTATCATCAAACCATCACCCATTAATACAAC
GCCAACATTATTTGATTCCAAATTGAGAGCAATGCCTATTGTACCCTCTTCAAATTCTACTAATTCACCTGCCATTACTT
CATCAAGACCATGAATACGAGCAATGCCGTCGCCTACTTGAAGTACGGTACCAGTATTCACAATCTTTACTTCTCTATTA
TATTGTTCAATACGTTCACGGATAATATTACTAATTTCGTCAGCTCGAAGAGTTACCATTAG-TGTCTCTTTTTTTTTTC
GGAAACAAAGATAAAAAATAATACCTAAACTCTAAACTAAAGTAAAAGTA------GAAGGGCTAATCCGTTATTTCTTC
CATGGCCCCCCGAGGATTCCAATATTAGCACTGATGGTACGGAGATGCAACTCGCTATTTAAACAACTATTCAGAGTTCC
TAGAGCTCCCTGTAAGGCTTGTTGGAAAACTTGTTGTCGGACCTGATTAATTGCTCTTTGTTGTTCAAAATGAAGGGTTT
CATTTTTGTAATTTTCTAATTGTTCCAAACTAGAAGAAGTAGCATTAATCAAATTGGCTTTTTCTCGTTCTATCTCAGAG
TATCCGTTCATTCGATACTCATCTGCTTCCATTTCTACTTTCCGTAAATGAGCCCGGGCTCTTTCGAGCTGTTCAATGGC
CCCTCTACGTAATTCTTCCGAATTTCGAATAGTACTCAAAATCCTCTGTTTTCGATTATCTAATAAATCATTTAATGAAA
GTAGATTATCTTACCATTAATTTCACAACTTCCATGATCTCTTCCCGAACCAAACATGAATCTTTCGATTCATTTGGCTC
TCACGCTCCCTTTTTTATTTTATGGACATTCCCGTATCTTTTTTTAATATAATGAGCCTATCCTCTCTATTTCTGTTTGT
ATTCAAACATATCAAAACCGATACAAGAACAGAATATTAGG---------------------------------------
---AGGACTCTTCCAACCAGACAAAAAATCTATAATTGTCAGCAAAGTTGTTTCTTTATTTGTTCTTTATTTCATTGAAA
ATAGATATTTCTATATNNNNNNNNNNNNNNNNNN----NNNNNNNNNNNNNNNNNNNNNNNNNNNNNNNNNNNNNNNNNN
NNNNNNNNAATTCCCTCTTTTTATACATAACATAGGTTGTCGATTCGACATTGGATAATATAATA-TATAATAAAGGGCA
AGGCGCCCCTTATTTATTCTAATAAATAGTTCAAATCATTTTATCGATATGAGTGTTCTATATCGGAAAAATTATCAACT
ATTCTTTTTTAAACCATTTCGTTATTAACGTAGTGGTAGAAAGAGTACCATATTGTGCCCGGACTTCAAACAGTTTAGCT
TTAACCATGTTAATGGTCTCACATTATTGGTTGGTTGATAGAGAATCAAAGTTGACTTACCAATGAATAACGAAATGCTA
TGGTTCTTACATATGATTTATGAATTTACTCAGAAGGAATTCGTCGAGATTGTGCACTTTTT-CCTATTTATCCTATAAA
AATATATAATAACATAAATAAAGTGCAGTCGGTTAGATCCAACCTATTCATGAAATATACAACTCGCACACACTCCCTTT
CCAAAAAAAATCAATACACCAAGCACTACACTTAGATTTATTGGATTTGTTGCTAAAATATCGGTATTAAACCCGAAACT
CCCGGCGGATGGCCAGTGGCCTAAGGAAACGAAAGAATCGGTTACATTTTTCATATACTCTCCTCTTATAGATAGGACTA
AGAAAGAAC---AGAGTTCTTTTTGTATCACTTGACTCGCCCTTTTTTTATCGATTTCATTTTCTTAATTTCCCATTTTT
TTTTT--------ATGGGAGTAGATTAAATTTCTTTATTGAATTTGAGATTGAGAATTACAAAATTTCTTTTTTTTTTTT
TTTTGAAGTAGAAGTATCCGATAAGATACTTATTAAGTTAGGTCCTGAGTCTCGTATCAATTGCAAAATATCTCCTTTCT
TCAAACACTTCCTAAAAGAAAAATAAAAATT---------TAAACTAAGAACGGGAAGGAAGAAAGCGAGTGAATCCACT
AATTCCTCATCTTCAAATCACTCCTTCCCGGGGTATTGTCGCAACAAACAAATACATAATTGTAGGAATAAAGTATTGAT
ATAATTCACAGAAGCAAATGGAAACGAGTTAATAAAAT-AAAAAAAAAAGTGGGTAACGTACTTTTTTCCATTTTCATTC
TAGGATTAAATTAAACAAAAGGATTCGCAAATAAAAGCGCTAATGCCACGACCAGCCCATAAATTGTTAAAGCTTCCATA
AAAGCTAGACTAAGTAATAAAGTACCTCGTATTTTTCCTTCTGCTTCTGGTTGTCTCGCAATACCTTCTACGGCTTGGCC
TGCAGCAGTACCTTGACCAACTCCAGGTCCAATAGAAGCAAGCCCTACGGCCAATCCAGCAGCAATAACGGAAGCGGCAG
AAATCAGTGGATTCATGATGATAGGTTCCTCGCACCAAAAAAAAATGGTTAATGATACAATCAACCAATAAATTATTACT
TATTTGATCACAAAAATCTATTGAGTCGAAGTAACTAAAACTTCGAATAAAA-TAAAAAAAATAATGAAATTAATATAGA
--------TAGAGATAACCCCTATATAACTAGTATATCTCTAATATCACATATACATTTGTTTCTTTCATAACGTAAACC
GCCCAC-ATTTTATTTTTATATTGAATCAGATTCGAGAAGAATTCTTCGAAAAGTATACAGGGGCTGTGGCTGGCCTTAT
AAGCATTCCATATATCTAGTGGTGACCCCCACTAATGCATACGCCATTTCGTAATATCGTCTATCTTTCCTCCTACAACT
CTAGTC--ATATATATATGTATTTATATATATTATGTTCCTCAACTAAGAACCAA---------ATGCATTGCCTCAATT
GGGATAAGCTTAAAAATAAAGACTATTTCGAAAACTAATCAATGATGACCCTCTATGGATTCCCCTATATAAGCCGCGGC
TAAAGTTGCAAAAATAAGAGCTTGAATACCGCTTGTAAATAATCCAAGAAACATGACAGGTATAGGAACTACTAAAGGTA
CTAAAGAAACAAGAACAACAACTACTAATTCATCAGCTAATATATTCCCGAAAAGTCGAAAACTAAGAGATAAAGGTTTT
GTGAAATCTTCTAGGATGTTAATTGGTAAAAGTATTGGAGTTGGTTGAATGTATTTTCCGAAATAACCCAATCCTTTTTT
GGTAAGACCCGCATAAAAATATGCTACTGACGTGAGTAAAGCTAAAGCAACAGTAGTATTTATATCATTTGTGGGGGCGG
CTAGCTCCCCATGAGGTAACTGTATGATTTTCCAAGGGAAAAGGGCCCCTGACCAATTCGAAACAAAAATAAATAGGAAC
ATAGTTCCAATAAAGGGAACCCAACGGCCATATTCTTCTCCAATCTGAGTTTTGCTCAAGTCTCGAATAAATTCAAGGAC
ATATTCGAAGAAATTCTGACCGTCGGTCGGAATGGTTTGTGGATTCCGAACGGATATGATGACTGAACCTAATAAGATAG
CAATTACGACCCAAGAAGTGATAAGTACTTGGGCATGAATTTGTAAACCTCCTATTTGCCAATATAAATGTTGGCCTACT
TCTACACCTGATATATCGTATAACCCTTTGAGTGTTTTAATGGAACATGGTATAACATTCATATTGTCCTCTGACAGAAA
TCGAACTGAAAAAAAGAATTATTTTGATTCAACCATCTCTTTCTCGACTCATCTACTTTCATCATTAATTATATAGTTAG
GATACCAAGAAATCGCATAACATAATTTCAATATCCCATTTTATCTCTTTTTAAAAATGAAAGGCAAGA-----ATAGTA
ACCGATCCAATAAATAAAAATAATTAACTAATCTTATTATTATTATTCTTAATCATAACATAATCAACGACTTCTTATAT
AGCTAGAACGGCCCTCACAAATTGCGGATACCAATTTGTTAAGAATCAATCGGATTGAAGCTATAGCGTCATCGTTGGCT
GGAATCGAAATATCTGCGAGATCTGGGTCACAATTTGTATCGATTAAACAAATCGTCGGAATTCCCAAAATGACACATTC
TCGAAGAGCTGTATATTCTTTTTGCTGATCAACGATTATTACAATATCGGGCAATTCAGTCATATATTTGATCCCACCCA
GATATGTTTGCAAAGTAGATAATTTTCTCTTCAACATTGCTGCATCTCTTTTAGAGAGACGGTTGAATTTCCCCATCTTT
TGTTCTGCTCTTAAGTCTCTGAACTTATGAAGTCTCGTTTCCGTAGTGGACCAATTCGTTAACATACCGCCGAGCCATTT
TCTATTAACATAATGACATCGAGCCCTTATTGCAGCTGATGCTACTAAATCTGCTGCTTTATTTTTGGTACCAACAATTA
AGAAGTTTTTTCCTAGACTTGCTGCATCAAAAACTAAATCACAGGCTGCCGATAAAAAACGAGCAGTTCTAGTGAGATTT
ATAATATGAATACCTTTACGCTTTGCGGAGATGTAAGGGGTCATTCTAGGATTCCATTTCTTAGTACCATGACCAAAATG
AACTCCTGCTTCCATCATCTCTTCCAAATGGATGTTCCAATATCTTCTTGTCATCTTTCCCACGCTTTCTTTTTTTTTTT
T------AACAAATAAAAAATTGTTCCTACGGAACCTTCTGCCGGGATTGCCCGTTGATACACAGCCCAAACCATTAATT
TTTTT---ATTACTTAACTTAATTTCTTCATTTTATTTAGTACCCAATCAATAACTAGTAAAGTAAAAAAGAAAAATATC
TCCTTAAGAATTATGAATTCGCTTAAATGATTTTTCTGGTGTGTCATAGAAATTCCTTGGGGCGCAAGAACAAAAAAATT
CTCTATGGTGTAACAAAATATCTCTCATTTCCAACTCGAATAGATTTTTCTTTTTTATTTCCAAATGAATGTTTTTGTCT
TGCCTTGAAGGGTGCACTAATTTTTTGAATCCAGTACCGACAGGGATAATCCCCCCCAAAACAACATTTTCTTTCAGACC
CTTCAACCAATCAATACGACCCCGTAGAGCAGCTTTTGCCAAAACTCTAGCAGTTTCTTGAAAACTTGCTTCGGATATGA
AACTTTGAGTATTCAGAGATGCCCTCGTTATTCCCAATAAAATTGCCCGATAACAGATTGCTTCGTCTAAAGCACGTCCT
GCTCGTTCCGCTCGCAACAATCCGATTAGTTCTCCAGGTAAAAAAACATTAGACATTCCATCTTCTGAAACCAACACTTT
TGATGTTACTTGCCATACAATAATCTCTATATGTCTATTATGGATCTGTACCTCCTGGGATCGATAAACCTTTTGGATCT
TATTAACCAAAGAAATACGACTTTGGGCTATGGTTAGCTCAACTCCAATTAGGAATCCCCAAGGAATTCCAAGAACTCTT
GATATACGCTCGTTCCAACCTTCAACTCTCCTTTCAAGGTTCATTGATATTGAACTAATCGAACGCACTTCTAAGATTTG
TTCCACTTTTGGAAGACCTTGCGTTATGTCACCAGATCGAGATTTTTCATATATAAATGTAACTAATGTATCTCCTTCAG
AAAGGGTTTCTCCATAATGTCCATGAACAGTCGCTCCTGGAGTGGCCAAATAAGGCTTAGCTGATCTTATAATTAAAGAG
TCAACATGAACAATTAAGATTTGACCAGATTTTTTTATGTGTGGTCCATATTTAAATAGACATATATTTTCACAAATAAA
TTGTCCAATGCTAATTATTGTGGGTGTCTCTTCACAATAATTGTAATGTAGAAAGCACCAATTCAAATGGGATGGATTCA
AAATGATGTTATTGCATGGACTGGGATTATAAATCCTCTGATTTTCATCTATTAAACAGTATTTAAGTACTTGAAGTACT
TGGAAAGTCTGTTTAAAATTGTCAAATAGCCAATATTTGTTTAACAAGATCTGATTATGAGTTATTAAATGGTAAGATGA
ATAAAAGTTCACTATTTTAGGTACTATTGTACCTAAGGGGCCCAACAAACCCCTAATTGGGGTTATGGGATTCGATTCTT
TTACCACATTGTTATATTTCGAACCGTTGAATGGACCAACTCCAAAACAATTGAATGATGACAAAATTCTCAAAGATTGG
CCCTCCTTATTTCGATTCAACAACGTACCAATAGTTCCTTGATGCTGGGTAACTAATGGAATCTTCACTTTGGAATAAAA
AGGATTGATATTGGTGCGATCTAATCTATTATCAGGAATCAATCCCGAACCTGCCGTATCGTACCTTTTTCCGGTATATG
AAATAGTAGATTTTACTAATTCAATTCTTATGAAATCACGAATCAGATCATTTGCCCTTACTTCAACAAAGGAAGCATGA
ACCTCTTCCATAGAACCGTTTTTTTCTTGGTTCCAATTCAATACTAAGCAAGTCCGAACTAATTGAATACTTGTGTGATA
AATTCCTCGAATTGACTTTCCATTTCCATAAAGGATATAATTGACAACTCTAAGCTGGACATTTTCTTTTTCCTGCAAGA
GATCTTGAGGAAAAAGTTTTGCTAAATTTATCCCATCAGCTATTTCATATGTGACTACGGGTCGAACCAAAACAAAATAC
TTTTTTTTGATAGGTGTGATCCGTTGGACATAGATCCAATTTTTGGATTTTGTTTTTGATTCTTTAGAATTTTTTTTTTC
CGTTCCTGGTGGTATCAAAATGCCACTGTGTCTGGATATCTTATCTGTCTCTCCGGGAAAATGAATATCTCCAGAAAAGA
TTTTCAGTTCAATACTTTTTTTTTTTCTCTCCACTCGGACTAATCCACCTACTCGGCTTCTTGTATTTGTATTTAAAGCG
AGTTGTGTATCTACTCCAATGATACTATTGTTCCGGACCATTATAGACGAAGATCCGGGTAAGATATGCACCTCTTCGGG
AATAAAAAAAAACCGATCTACTTTCATTTGGTATTTCGGACTAAATTCTTTTGCTCCTCGATACTCAATCAAATCTTCTT
TTTTTACTATTGAATCCACCTCCGCGGTCCCATATTTAGTAATTCCCGAACTCTTTCTTCTGTATCGTGGATCATCAAAA
TAAGCAAGAATACTATTTCTACGTAAAATACCATTTATGGGTATTTCAATAGAAATACCAAAAGAGGGTATTAATTCTTT
CTCTCGTTCTTGATCGTATTGTAATGGGATGATAAATTTATTTCTTCGTCTTTTCGCCAAGAAATCAGAATTCTCTTGGA
GAATCGAAGGGTATATGAAATTCCAATGACCATTGGATATAATTCGATCAAGTCTTGAATAATCAAGACTTTCCCTATCT
TTTTTACGAGTACCAGAAGGATCCAACAATTTATGTCTTACTCGATCCTTAGTGATTGAGAGGTCAAAGCTATATCTTTC
GTCGACAGAAAAAGAATGAACATTCGTTTGATCTTGATCCTTGTGAAGCGAAAAAGACACTATACTGGATCTGCACGGAC
CCCCCGCTAATATCCATAAATGACTTGTTTTTGGTAATAGATGAACATTACTATATGTATATTCAGGTGCGTGGTAGACA
TCAGTACTCCAGTGCATTTCTCCCTCTGATTCAGAATAAATATGTTTTCGAACCCTCTCTTTAAAATGAAAAGTAGACGT
TCCGGCACGAATCTCGGCAATCACTTGTTCAGATTCTACATATTGATCATTTTGAACTAAAATCAAACTTTTTGGTGGAA
TATTCACACTATGTATAATATCCCGACTCTCAATAGTTACATACAAGTTTATAGAACATAGAAAAGCAGGATGCCCATGA
CGGGTACGTATGGGATGAACCAAATACTCATTGAACTTTATTTTTCCATTAGCAGGAGCTCGTACATGTTCGGCAGTACC
GCCTGTGAATACTCCACCCGTATGAAAAGTTCTTAATGTTAGTTGAGTCCCCGGTTCCCCAATTGATTGACCCGCAATAA
TACCTATGGCTTCCCCCAACTCGACCAGGTCGCCGTGAGTGGGGCTTCTTCCATAACATAATTGACAGATCCAAGATGTA
TTCCTGCAAGTAAAAGGGGTTCGAATATATATTGGTTGTGCTCGAAGGGTTATGAATCGATTGGCAAGTCCAATCCCAAT
ATCTTGATTTCGAGCGGCAATGCATCGTATCCCCATATATATATCGTCTGCTAATACACGACCAATTAGGGTTTGGGCAA
AAATTTTTTCTGTCACCCCGTTTCGAGGACTCACGGAAATAGCTCGGATAGTACCACAATCTGTTCTACGTACAATAATG
TGTTGAACTACTTCAACAAGTCTACGCGTAAGATATCCAGCATCTGATGTTCGTACAGCAGTATCCACGACTCCTTTTCG
AGCCCCGTAGCAGGAAATTATATATTCTGTCAAAGAAAGTCCTTCGCGTAAATTGCTTTGAATGGGTAAATCAATCATTT
GTCCTTGGGGATCCGACATTAATCCTCTCATACCTACTAATTGATGTACCTGAGATGCATTTCCTCGAGCTCCCGAAAAA
GACATTAGATGGACTGGATTAGAGGGATCAGTCATCCGAAAATTAGGATTCATTTCTTGTCTCAAATATTCACTTGTGGC
ATACCATATCTCAATGGATTGACGTAATTTTTCTACCGCATGTACATTCCCATAATGATGGTGTTTCTCCAAAATCAAAC
TTTGTTGTTCAGCATTTTGGACTAACCATCCCTTAGAAGGTATTGTTAAAAGATCATCAATCCCTAATGAAATAGATGTA
GCAGTGGCTTGCTGGAAACCCAAAGTCTTAACTTGATCCAGGATATGTGATGTATATGCCATTCCGAAATGATCTATTAA
TCTACTAATAAGTCGTTTCATAGCAGTTCCATCTATCACCTTATTGTGAAAGACCAGGTCGGCCCGTTCTGCCATAAGTA
CCTCCATATTCCGCTGAGTAAGATTCGACAATAGGCCTGAGTCAGTGATTCGAAAACTTCCTTTCCTCAATCTTGATTCA
CATAGAAATTCAGAAATTATGATAATACCAGTGAAATTGGATAGACCCGTCTTCCCACGGGCACTGGTATCATCTAATCG
AATTTCTTAGTTCAGATAGTGTATGAGTAGGCCCGACAAAACCCCTGTATGGCTTCTTCTATTTCTCGATAAAAAGAAAC
ATGACCAACAGTGGTTCGAATGTATATACAACGGATTTCTTTTTTTACACTTCCCACTATTAGATAGTGCCCATAAATCT
CATGATAAGTACCCAAAGATTCATATTGAACTTCGATGGGAACTTCTCTTGAGCCAATGACACGGTGATCTAGCCGCCAC
CGGAGCCAAAAAGGACTATCTAAATTGATTCGTTTCTGCTGATAAGCTCCAAGTGCATCATAGGAACTACAAAAATACGG
CTCTTTCTCTTTCGTATACTTATTATACTTATAGTTATTCTTGTCAACTTTTTTATTTTGGTAGTTTCCGCAATTATATG
GATTATATCTATTTGCACAAATACCCCGCCGATTTCCGATCGTTAATACATAGAGTCCGATAAGCATATCTTGAGTTGGT
ACGGAAATGGGATCTCCAATAGCTGGAGACAAGAGATTCATATGAGAAAACATAAGTAAACGGGCCTCTGCTTGAGCTTC
CAAAGATAAAGGTACATGAACAGCCATTTGGTCCCCGTCAAAGTCTGCATTAAAACCCTTACAAACTAATGGGTGTAAAC
AAATCGCACGTCCCTCCACTAAAATGGGTTGGAACGCTTGTATGCCCAATCTATGCAGAGTAGGTGCTCTATTTAACAAT
ACAGGATGCCCCTGCATAACTTCTTGAAGTATTTCCCATACAATCGGTTCTTTTTCCCGAATTTTATTTTTTGCAATCCC
TATGTTAGAAACAATATGCTGTCTGATTAGACCACGAATTACAAATGTTTGGAAAAGCTCTATTGCTATTTCTCGAGGTA
ATCCACATTGATGTAATGAAAGCGAAGGACCCACAACAATGACGGAACGCCCCGAATAATCGACCCGTTTACCAAGCAGA
GTTTCGCGAAATCTTCCCTCTTTGCCTTCAATTACATCTGAAAATGACTTGTAAACTTTATTATGACCATCCCTCATTGG
TTGTCCGCGTATCCCATTATCAAGAAGTGTATCCACAGCCTCTTGTACCAATTTTTCCTGACACATTACTAATTCTCCTG
GCGTAGACCTACTTGTTGCTAATAGATCGGTAAGAGTATTGTTACGATAGATAACTCTTCTATAGAGTTCATTAATATCC
GAACTCATTAGTTTACCCCCATCGATCTGAATGATTGGTCTCAACTCGGGAGGAAGGACTGGTAATAGGCACAAAACCAT
CCATTCTGGTTCTACATTTATTCGAATAAAATGTTTAGCTAATTCCATACGTCTAACCAAAAAATCCTTTCTTCTTCGAA
TTTTTCGATCTTCCCATTCGTTTCCAGCGGACTCTTCCTCTCCTAATTCCTTCCATTCTACCAATGAATTATCTATAATA
ATTCGCAAATCCAAATCGGCTAATTGTTCTCTGATAGCACTTGCTCCTGTAGAGATTTCCCGATTTCGAAATGTCTCAAA
GCCCTGGGTAGTAAAAAAAAGCGGGATGCTGTATTTCCAGGATTGGATTTCATACTCGAATAAACCTCGTAATCGTAAGA
AAGTAGGTTTTTTCGCTATGGGCCTAGCAAAAGAAAAATTGAGATAGGTTTATATTGAATTCCCCCCTTCAAAATCGGAC
GTGAAGGTTTCCTCTCATCCGGCTCAAGTAGTTACATCAAATAAAGAACTCCCTTCTTTATTTTTTTACTTTGTTCGAGA
AAAAAAAAAGAAAACCCTACAAAGAACTACTCCTTACTCAAGTTTCCAGTAAGGATCAACCTTTCATT--------TTTC
TTTTGACTTT------CTGAATGACTTATTTACGACAAAATTGAAATGTGAAATTCTTGAGTAGTCTGCTTCCCTTCAAA
TGACGAATCCCCCCTTAAAGGAATACTTTTGGACTCGTAAGGGATTTACTTGTCTATATATTGTTTCGTTCCATTCGATC
TTTTAGGTCCCTACTCACCTCGACGGTTATGTCATGATGTCTCTTGAAGCATATATGCGATAGATAGACTTCTGTAACCA
TGCCCTATTTGCTTGCTTGAACGGAATCTCTCTCTAAAAGAAATGGAATGGCGAATTCCACGAAAA-------TTTTTTT
TTTCACGAGGTATAACTAGCAATTCCCATTTATCTGTTATGGGATCGACCATGGATCAACTCCCCTTTCATTTAGAGTAT
TGAATACACCCATAATTCTGAGCTTCATGTTACTCCTTCCAAGACACATGTCAGAGTCGGGGGCATCCCAATCAGATTGA
ATGGGATGACAGTTTATTAGTCTGAATCTGTAAAATGCAAATTTCAATCAAATCACACATCGCAGTATACTAGGCCTTCT
AATTCCTTAAGGGGCTTATCTAAAAGATTCGCGATATAACTCGGAAGGCGTTTTAAATACCACACGTGAGTTACTGGACA
TGCGAGTTTGATGTATCCCATTTGATATCTTCGTATCCGAGAATCAACAAATTCCACCCCGCATTCTTCACAAAATTTCG
GGTCCTCTTTTTCAGCTCCAATCACTCGATAATTTCCACAAGCACAAATTCCACTTTTTATGGGTCCAGAGATTCTTTCA
CAAAACAATCCATCTTTTTCCGGTTTATTGGTTTTATAATGAAAAGTATAGGGTTTTGTCACCTCTCCAACTATCTCTCC
ATTGGGTAGGATTTTGTTGGCCCAAGCCTTTATTTGTTGAGGAGACACTGATCCAATTCGGAGTTGTTGATGTTTATATC
GGTCGATCATAGAATACAAATTCTGATTCATTCAGATCAAACTTCCTTCCTATTAATCTGGAAGTTCTTCTCAGATACAA
GGAAATAATTCAGTTCTAGAGCCAAAGATCGTAGTTCTCGAACGAGCAATCGAAAAGATTCTGGAGCATCCTCAGGGTTA
GGTACTATTCCTCCAATGATCGTAGCACCAAGTAATTCTTGACGAGCTCTAATATGATCAGATTTATAAGTAAGCATCTC
TTGTAAAATATGAGCAACACCAAACCCCTCTAGAGCCCAAACTTCCATTTCCCCTACTCGTTGTCCCCCTTGCTTGGCCC
TTCCTCTAAGGGGTTGTTGTGTAACAAGTGCGTAATGTCCACTCGAACGCCCATGGATTTTATCATCAACTTGATGAATT
AATTTTAGGATATAGGACTTGCCTATTAGAACAGGTTGTTCAAAAGGATCCCCCGTTCTTCCATCAAATATTCTGCTTTT
TCCGGGATACTCGGGTTCAAATACCCATGGATTTTTTATTTGCTTACTGGCTTCATATAATTCAGAAAAGACTAGTTTTC
TTGAAGCCTCTTGCTCATATCTCTCATCAAAAGGTGCTATTCTATAATGTCTCTTTAGCAGATCCCCCGCTAACCCGAGC
GAACATTCAAATATCTGCCCCACATTCATTCGTGAGGGTACCCCTAATGGGTTGAAGACCATATCAACAGGTGTTCCGTC
TTGCAAGTAGGGCATATCTTGTCTAGACAAAATTTTCGAAATAATACCTTTATTCCCATGTCTTCCAGCTACTTTATCGC
CCACTTTGATTTCACGTTTCTGTGAAATATATATACGAATTCTTTCTGGATTATAACTGGAACCCCCTTTTTTCTGGATC
CATCTCACATCAATAACTCGGCCCCTTCCACCTATAGGTAGTTTTAGAGAAGTTTCTTTTGCAGTGGATACCTGAATGCC
AAGTATGGCTCGTAATAATCTATCCTCTGGGGCATACGAGGATTCGTTTGATGCTTGAGGCGTTAATTTACCTACTAAAA
TATCACCGGCTTCTATCCAAGATCCCAGCATCACAATTCCGTTTCTGTCTAAATTTCGGAGTAAATGAGCCTCTAAATGT
GGTATTTCCTTAGTGATTCTTTCGGGACCTTGACTTGTCACATGAGTCTGAATTTCATATTTCCGTATGTGAAAAGAAGT
ATAAATATCTTCATATACCAGACGTTCGTTAATTAGTACTGCGTCTTCAGAATTGTAACCTTCCCATGGCATATAAGCTA
CTAACACGTTTTTTCCTAAAGCGAGTTCCCCACCAACTGTAGCCGCACCATCCGCTAAAATTTGTCCCTTTTTAATGGAT
TTACCCTGCCGAACCTGCGGTTTTTGATGCATACAAGTATTTTTGTTGGAACGTTGATACATAACTAATGGAATGTTTAT
AGTGTCCCCATTACTTGTACTTGATAAAATGATCTTGTGAGTATAAGTATAAATAATCTTTCCTTCGCGTTCGGCTATAA
CGGAAACCCCCGAATCTAGAGCCGTTTGGCGTTCCAGCCCAGTTCCAACAATGCACTTCTCGGACCGAGAAAGAGGAACC
GCTTGGCGCTGCATATTAGAACTCATTAAAGCCCGATTCGCATCATTATGCTCGATAAAAGGGATGAGGGAAGCTCCAAT
AGAAAAATATTGGAAAGGAAAAATGCTTCTAAAGCGAATCTGTTCCCATGCAATAGTCAAGAATTCTTGACGGTATCGAG
CCGGAACAGCCTGTTCTTCTTGAACACCCCGATTCAAGGCCAAAGAATTTCCTGCTGCTACCATATAATATTCATCTCTA
TTTGGTGATAAATAAATCATCCGTGCCTCTTTTTTTGATCTCTCAGATATTTCATAAAAAGGACTCTCTATGGATCCCCA
ATGACCAATCCTCACATGAATAGCTAAGGATCCAATAAGTCCAACATTGATTCCTTCAGACGTGTCAATTGGACAAATAC
GTCCATAGTGGCTCGGGTGGATATCTCGTATCCGAAAACTAGCGGTTCGCCCCGTCAATCCCCCAGGACCCAAATAACTC
AATTTTCGCCCATGAACGATTTGTGTCAATGGATTAGTTCGATCCAAAACTTGAGATAAGGGGTGTAGGCCAAAAAAAGA
TTCATAAGTAGTTGTTAATGAAGTTGAAGTTACCAAATTTTGAGGAGTCGGTATCAATTTATGCCTGATTGCTCCACATA
TAGTTCCTCGAATTGCATTTTCTAAACGAACAAGAGCCAATCCAAATTGATCTTGTAACAGATCTGCTATAGAACGAATA
CGTTTATTTTTCAAGTGATTCATATCATCAAGTGTACCCATTCCAAATTTCATTCCGATCAAATGATCCGCAGTAGACAA
TAGATCTCGTGGTAACAAAAATGTATTGTTCTGAGGTATATCAAGATTCAGTCTCCGGTTCATATTTCGTCGACCAATCC
TTCCTAATTCACATCTTTGTTGAAAAAATTTCTTTTGTAATTCCTTACATAAGAACTTAGAAAATACCGGATCCCCACCT
ACACAAGCAAATTGTTGATAAAACTCCAAAATAGCATTTTCTTTTGATCCAATCTTTTTTTTCTCCTTATCATTCGAGAA
AGACAAGAAAATTTCAGGGTAACAAACGTTATCTAGAATTTCTCTTAGATTCGAACCCATAGCTGATGATAGAACTAGAA
TAGATATTTTTTGTTTCCTACTTACACGTGCCCATATCCTTGTTCTTCTATCAATTTCTAATTCTGATCTTCCTCCCCAA
TCTGATATTATAGTGCTGGTATAGACAGAATTTCCGTTATGGTCCAATTCTGAACGATAGTAAATACCAGGACTTTGCAA
TATTTGATTAATTACAATTCTGTATATTCCATTTACTATAGAGGTTCCCAGGGAATTCATTAGAGGAATGTTTCCAATAA
AAACGGTTTGTTGTTGCATATCTCTACCGGTTTTCCAAATTAATCCCGCAGGGACATATAATTCATAAGAATATGTGAGT
GATTCATACACAGCATCTCTTTCCGCTATCAAGGGCTCCACCAATTGATATCTTTCCACAAATAATTGAAATTCCATTTC
TTGATCTCTATCTTCAATTTTTGGAAACTTATGAAATTCTTCCGCCAAGCCCTGATTAATGAACCTACAAAATCCTTCAA
ATTGTATCTGACTAAATCCAGGTATTGTGGACATTCCCTCATTTCCATTCCGGAGCATCTTAATCTTAAGTTTCCTATTT
ATTTAATTTATTGAAAAAATTAAATTATTGATTCACTATTCGTCGAACCATATGGATCGATCTAGCAATAATAGAATGTA
TTTCTGTTTACTGAATCACATAAAATTTTAGCCAACCCCATATATGTATTTCATACGTATGAACGGAGACGAGACGGAGG
AATGAAGAACATTTTCGACGCAAGTTCGAATTTGCGACAGGTACAAATAGAAATAAATTGATAAGATATTCCTGAAAAAA
AAATTCTGTTAGTTCCACTTATGGAGTCTTGCTCTTGTATAGAATATAAAAATTGATCCAATTTCTACCTATTATTATGA
TATTA-GATCCAATGGGGTACCAAAAAAAG-AAATAGGTTCGAAATTCGATCTCCTCTCTATGAATGAGATAAAGACAGA
ATAATCA-------------------------------------------------------------------------
--------------------------------------------------------------------------------
------------------------------GAAGTAGTATAGAGTTTCCTTTTTTTTTAACACACTCAATTTCATGTTCA
AAAAGGAATTCGCGGATTTTTTTTGGTAGTCAGTGGAATTTATAGAATATGATTGAATTGCGTAATATAAATATNNNNNG
AATAGTATTTATTGTATTAAGTACATGCTGATACGGCTATCTATTTTATCCATATATCACATCTTTTATTTTAATTTCAC
TTGGGACAACGTGAGTCACACTCCATCAAAATTTGTATTTTCTATTCAATATATTCAATGAAAAATTGAAACAGGAGGAT
TTTCTATAGGGATATGTATATAAGAGAGAGATCGGGTTTGGTATCTGGGTAATTATTTCTGTTCTGAGGTTTACATATAC
AC------------------------------------------------------------------------------
--------------------------------------------------------------------------------
---------------------ATATATATTATTANNNNN-----------------------------------------
NNNNTTGAAAAGGATTGATTATTGAAAAATAAA--AAAAAAA-ATGAATACTGATTAGTCATAAATCAATTTGATTTTCC
TTTACCATTCAATGAAACAAAATTTCATTGGAGATAAAAATTGCAGACTCGTTTGCTAATTCAAAGTAAATTGTTAATGG
TTCCAATTTGTCCTGAATTTTGGAGTCTGTGACCGGAAATCCATTTTTTCTACTCTCAATATAAAGGACAAGGGATGTTT
TTAAGCGATGTATATTTTAAGATACAATCAATCGAAGAGAAGAATCTAAACTAGATCCAATAAAAAACAGGAATTTCTTT
TTCAATTTAAAAAAGGATAAGTACAATGATATTCAAGA-GAAAAAAGGAGTGAGTAATAGAATTAGAATATAGATAATAT
TTTTCTCCGTTTTGGACCGAATTTGGCGGCATGGCCAAGTGGTAAGGCAGGGGACTGCAAATCCTTTATCCCCAGTTCAA
ATCCGGGTGTCGCCTGATCAACAAAAGATTTTTGATTTCTTTCCTATCTTG--CCAATCTAATTTGACGAATTCTTGCGG
AGCAAAAAACAGAGGCAAAGGGCTAAGTGGGCGTGTCAATACTCGATTTTGATAACCCATGGCGTAGGTTTTATAAAAGA
CTGTC-TTTTTTTTTCTCAAAATTTAGGTGTAGCCAAAATCGGTATGAATAGAGATCAAGCAACTCTCACTTATTAATTT
CATGATTGGCTCTCACCATTTATTTGATTCAATTGAA---------------TCAAATAAATGGTGAAAGCCAATTCCGG
GATCCAGAACTAAGGTCGGAAATTTCGGTATCCAAAGGTTCCTAAGGGACACTCTGTTTTTGCTACTAGAATTGAAGAAG
AGATTATACGAAAGACTATAATAACAAGATCTCTTAAATTACCCGTATTCAAAGTAGTGTCTCGTGACTCCGTCTGGTAT
TAAAAGAGTAAAGGTTAAAGTTGAAAAAAAAAAA--AGAATGTCTTAATTAATAGTGGTGGTGGGTTTTCCTGATTTTTT
CACAGAAGGAAAGACAGTAAGCTTAGATCAAATAGGAAATAGAGGTATCTGATAGATAGTTATCTATCGTGATGGTATAT
TTTTATGCTTTTTGCTTAGTAAGGAAAGGCATTAATAGCAAAACAAACAATAAGTCTTACTATTCTTACATGCTCCATAT
AGAAGTAGAAGCATTCCTTTGATATTTCCAAGGAAAAGACCTGTGTATCATTGTATTTGTACTAAATGCTTCCTGATTTT
ACCAGAAACCCTAAAATATAGAAATTTGTTACGAGTGTATTCATTGAATTGGTTCATCAATAAATAGTCTTACCTATTTT
GACTCTGCGCTATTGATTTCGCTATGATTATTAATCAATAATAGAATAATTCCTTCATAGAGATAGGGGACATAATTCAC
ATGGATATAGTAAGTCTTGCTTGGGCTGCTTTAATGGTAGTCTTTACATTTTCCCTTTCACTTGTAGTATGGGGAAGGAG
TGGACTCTAAGGTTGGGCACTACTAATTGCTCAATCGAACCGTATCAATTCTTTATTGATCATTTTGCGAAGCCCTAAAA
AAAGAAAAATGTCTTCCAAATTGTACTGGAATACAGTAATGAATGATTACCATAATTGTATTTCGAAACTCAAATC-TAC
AC-----ATGATAGGCGATTTTTTCCAACCTAATTTTTCCTAAATATTCTATTTTAGTGAATCAGCTCTTATCATAAT-T
ATGGAT-ATTACAATAAGAAAAACTAATACTA-TTTTTTTTTTCTTTATTTATTTCCCTTTTTCTTTTACCTTTCTAAAA
GAAAGTCGTTCTGCTATTACGACAATACATATTTTCTTTCTATCGGAAACGAAGCGATTAGTGATTGGCCAAAGAGATCC
GACACATAATAAAATGAGATCTTTCTTCTGTTGAGCGATCCACATATCACACATTTAACATTTGTTTTAGACTACTAGAA
AAGTTTTTATGCTTTTTTTGATTCATCTCATGTTTAAGCATGAAAAATGGACAGGGTCTGCTCTACTCCTTTTACAAATC
CAAAGAAGTTACTGTATAACTTAACTCCGCGGATCATCCGTTAATTGTTCAATCAATGACTTCTTGAGATGGGAAATCAA
ACTAAAAGAAATAGAGTGCTATCTATATGTACATCTAATATATGTACATACATATTGTAANNNNNNNNNNNNNNNNNNNN
NNNNNNNNCNATACTATAGCTGGTGTGGTAGAAAGAACTATATATATAGTTCTTTCTACCACACCAGCTTAGATACTTAC
TACGATACTTCTGATTCCAGCCTAATCATTTTATTTAAGATTTCGAGTTTGAATCCCTTTCTTTCATTTCTTGAATCATC
GATAAGAACTAATAATAATTCAAGTTTCATTCAAATTAATCATTTTGGCTGACTGTTTTTACATAGATGATAAGTAAAAA
AGCAGTAGGAACTAGAATGAACAGTGCAGTAGCAATAAGTGCGAGAATATTGACTTCCATAATCTAATCTTCTTTTGTTT
CGCAATAACTCGGGATCTAATCCCATAGAGATGATAAATTTGACTCCTGCAAATTCAACGGAATGAATTGCATCCCGATG
ATACTGAATCAGATCAATATTATGAATAACAATTTCTGATCTATCAAATCAATTCATTATCGAAAATTCAATA-----GT
AGTAGTATAACATAAAAAGGAAAGATCTTTTATCATACTAAATCAAAAATGATATTTTTGATTTGATCAGAAATACACAT
CAATCATTCGATTTTCATACCCTTTTTCCACTTTTTCTTTTCTATAACCTATAAGCTATCTTCCTTATACAACTTTCCTA
CTTAATACATA----TACATAGAATTATGTACATAAAATTATGAGGTATCATATGACTGGTATTGTCTGGGTCATACACA
GATACAAACAGTATAAGTGAGATGGAAAAAGAAAGGATTAAGTATAAAAAATCAAATATTCGAACAAAAAATACTGAATA
TAGCAATACTACCGATTGTACCAATCGACATATGTCTTTCCCTTATCAATCAGTACTAGGGAAAGAACTAGGAAAAGAAA
TGGAAATTCCCATATTTATCTGATGATAAATGCGAAACAAAAGAAAAAAAAAATGCTCTTCC------------------
--------CTCTTCCCTTTCGCGAAAAATAGAGAAATGAATTGAGAAATTCATCGGATCCTAGTTCGGGACTGACGGGGC
TCGAACCCGCAGCTTCCGCCTTGACAGGGCGGTGCTCTGACCAATTGAACTACAATCCCAGCAAGGTGTATAGCATACAT
ATTCTTATGGTTTCATAAGAATTGTCATGTTCTAACGTAACAGATACACGAATGATATAGTGATATCATATCCACATAAA
CACGGGCTTTAGCGAGAATGCTGCGGATTATTAGTAACTAGTGATTCTTTTTTTT-ATTGTTAAAAGTGGATAATCAACC
TTTCAATGAGATGAGAAAAAAATAGAAATAGAGCAAAAAAATTACCCCTTTTCCATCATTTCCCCGGATCAAGCATTTCT
GTTTCTTTTCTGTAGGACAAATTGATTATATTATACTCATGGAGCGATGATTTTTTGGGCCGAGCTGGATTTGAACCAGC
GTAGACATGTCGCCAACGAATTTACAGTCCGTCCCCATTAACCGCTCGGGCATCGACCCAGGAAGAATTCATTCTAGGCT
TATTGATAATCCATGATCAACTTCCTTTTGTAGTACCCTACCCCCAGGGGAAGTCGAATCCCCGTTGCCTCCTTGAAAGA
GAGATGTCCTAAACCACTAGACGATGGGGGCGTATCCGCCCGACCGTCATCATACTATGATGATAGTATGAACAGTTTTT
TGGAATTGTCAATATAATCTAATG-TATGGCTAGATCCGAAGAGTCTTTCTATGTTATGATTCTATAGAATCATAACATT
TTTTTGGGGGGTTGATGCTTCATTCATGAAGCATCTCATACTATTCGATATAACGAAAGGAAGTATAGGATTCCTTCAGT
TCAGGCAATGGTTAGCCGGACAGAAAAAGGGGATGGGGGAGGTAAAACCCCATTTAGTTTCATTTAATTTATTTTCTTCC
ATTTTCACTCATTGCTTCGTT-------GAAATGTAATATGATATGCCTATCACTATCTCGCACTAAGCCAGAAAATTCA
AAAACGAGAAAAAATTTACCCACTTTCCAGGTAAAGAATTTTTTTTTGTCTATTATGAGTCTACTGCATATATGTA----
----GTAGACTCATAATAGAAAATGGCTAATTCATAAATTGAATA--------GGCCCTTTTAACTCAGTGGTAGAGTAA
CGCCATGGTAAGGCGTAAGTCATCGGTTCAAATCCGATAAAGGGCTTTTTCATGAAAATCAAGTCTTAGTCTTCTTTTTT
----CAGCAGATAATACAGATAGTG-TTAATATTAA--AAAAAAAGTAAGTGGACCTGACCCCTTGAATCATGACTATAT
CAGCTATTCTGATATTTAAATTCGATGATACATATTAAATTGTGGAAAGCGGGTTTTTTTATTTCCTTAAACCACACAAG
ACAAGAATTTGTCGATATTTGATATTTCTTATTTTCTCTTCTTGTTAATGGATGCTGCATAGGAATAAATCGCTATTCTT
TTCCAATACATATNAAAA-AAAGTATATTATACNNCGAAAATATATTTTTCAATATCTTTCCTTGATTTCAGAATCTGAT
ATTGTTTTGTTCCAGCAATGCAATAGAGAACGAATGCGAGAAAAGAAAGGGCTTTCATTTCCAGTCTACCATTATTTACT
ATTTAATTTAGGCGCAGAGAAAAGGAATTTTCTTTTTTTTTTGTTTGA-CCCGTTACCAGATATATTCTGGAATATGAGT
CATAGGACAATTCAGGGTTCCAATGTTTATTTTATATAGTA----------------------------------AGGAC
TAGTCGAATCGAACTCATGAATTTCCCTAGGTTATGGACCAATAGAAAAGAAAAAAGAAGAATTTAGATCTTCGAAACCC
ATTGTATTGTAAGGGGCATTGAAAGAAGAATCATCTATAGATAATTGAACTTTCGCATGCCCTGGAAATGAGATGAAGTG
TTCGGAAATGGTTGAAGTAGTTGAATAGGAGGATCACTATGACTATAGCTATTGGTAAATTTGCCAAAGAAGAAAATGAT
TTATTTGATATTATGGATGATTGGTTACGGAGAGACCGTTTTGTTTTTGTAGGCTGGTCCGGCCTATTGCTCTTTCCTTG
TGCTTATTTCGCTTTAGGGGGCTGGTTCACAGGTACAACTTTTGTAACTTCATGGTATACCCATGGATTGGCCAGTTCTT
ATTTGGAAGGTTGTAATTTCTTAACCGCTGCAGTTTCTACCCCTGCGAACAGTTTAGCACATTCTTTGTTGTTACTATGG
GGCCCTGAAGCACAAGGAGATTTTACTCGTTGGTGTCAATTAGGAGGGCTGTGGACTTTTGTTGCTCTCCATGGTGCTTT
CGGATTAATAGGTTTCATGTTACGCCAATTCGAACTTGCTCGATCTGTTCAACTGCGACCTTATAATGCAATCGCATTCT
CTGCTCCAATTGCTGTTTTTGTTTCTGTATTCTTGATTTATCCACTGGGTCAATCGGGTTGGTTCTTTGCACCCAGTTTT
GGTGTAGCAGCTATATTTCGATTCATCCTCTTCTTCCAAGGGTTTCATAATTGGACGTTGAACCCATTTCATATGATGGG
AGTTGCCGGAGTATTAGGCGCTGCTCTGCTATGCGCTATTCATGGTGCTACAGTAGAAAATACTTTATTCGAAGACGGTG
ACGGTGCAAATACATTCCGTGCTTTTAACCCAACTCAAGCCGAAGAGACTTATTCAATGGTCACTGCTAACCGCTTTTGG
TCCCAAATCTTTGGGGTTGCTTTTTCCAATAAACGTTGGTTACATTTCTTTATGTTATTTGTACCAGTAACCGGTTTATG
GATGAGTGCTCTTGGGGTAGTCGGTCTGGCGTTGAACTTACGTGCCTATGACTTTGTTTCCCAAGAAATCCGCGCAGCGG
AAGATCCTGAATTTGAGACTTTCTACACCAAAAATATTCTCTTAAACGAAGGTATTCGTGCTTGGATGGCGGCTCAGGAT
CAGCCTCATGAAAACCTTATATTCCCTGAGGAGGTTCTACCCCGTGGAAACGCTCTTTAATGGAACTTTAGCTTTAGCTA
GTCGTGACCAAGAAACCACTGGTTTCGCTTGGTGGGCCGGGAATGCCAGACTTATCAATTTGTCCGGTAAACTACTTGGG
GCTCACGTAGCCCATGCCGGATTAATCGTATTCTGGGCCGGAGCAATGAACCTATTTGAAGTGGCTCATTTCGTACCAGA
AAAACCCATGTATGAACAAGGATTGATTTTACTTCCGCACCTAGCTACTCTAGGTTGGGGGGTAGGTCCGGGGGGAGAAG
TTATAGACACCTTTCCGTACTTTGTATCTGGAGTACTTCACTTAATTTCTTCTGCAGTCTTAGGCTTTGGTGGTATTTAT
CACGCGCTTCTTGGACCTGAAACTCTTGAGGAATCCTTTCCATTCTTCGGTTATATATGGAAAGATAGAAATAAAATGAC
TACAATTTTGGGTATTCACTTAATTTTGTTAGGTATAGGTGCTTTTCTTCTAGTACTCAAGGCTCTTTATTTTGGGGGCG
TATATGATACTTGGGCCCCGGGGGGAGGAGATGTAAGAAAAATTACCAACTTGACCCTTAGCCCAAGTGTTATATTTGGT
TATTTACTAAAATCTCCTTTTGGGGGAGAAGGATGGATTGTTAGTGTGGACGATTTAGAAGATATAATTGGGGGACATGT
ATGGATAGGTTCTATTTGTATACTTGGTGGAATTTGGCATATCTTAACCAAACCCTTTGCATGGGCTCGCCGGGCATTTG
TATGGTCTGGAGAAGCTTACTTGTCTTATAGTTTAGCTGCTTTATCTGTCTTTGGTTTCATTGCTTGTTGTTTCGTTTGG
TTCAATAATACCGCTTATCCTAGTGAGTTTTACGGACCCACCGGACCAGAAGCTTCTCAAGCTCAAGCATTTACTTTTCT
AGTTAGAGACCAACGTCTTGGAGCCAACGTGGGATCCGCCCAAGGACCTACTGGTTTAGGTAAATATCTAATGCGTTCCC
CCACTGGAGAGGTTATTTTTGGAGGAGAAACTATGCGTTTTTGGGATCTCCGCGCTCCCTGGTTAGAACCTCTAAGGGGT
CCCAATGGTTTGGACTTGAGTAGGCTGAAAAAAGATATACAACCTTGGCAAGAACGACGTTCGGCAGAATATATGACTCA
TGCTCCTTTAGGTTCTTTAAATTCTGTAGGTGGCGTAGCTACCGAGATCAATGCAGTCAATTATGTCTCTCCTCGAAGTT
GGTTAGCTACTTCTCATTTTGTTCTAGGATTCTTCCTATTTGTGGGTCATTTGTGGCATGCGGGAAGGGCCCGTGCAGCT
GCAGCAGGATTTGAAAAAGGAATCGATCGTGATTTAGAACCTGTTCTTTCCATGACCCCTCTTAGCTGAGATTTTTTTT-
ATTTATTCTATTGTTTTTTTCTGTTCTGGCTCGGCTAGGTGGGATAGCCGAGCCATTCTCCTTTATAAAAGATAACAGAA
CAGGTCGAGTCAAACGAGTAAAGAAAGAAATTTATTCAACAAGAAAAAAAGAAAAAGGAGAGAGAGGGATTCGAACCCTC
GATAGTTATCGGAACTATACCGGTTTTCAAGACCGGAGCTATCAACCACTCAGCCATCTCTCCCGGGGGTAATCTCTATT
TTATTCCTACGAATAGAACATGACCCTATGAGATGATACACTAACTATCTGTAAAAACATCCCAGATTGAATCTATATTT
CGATGTATCTAACCCTATACTATATATAGATATACGCATGATAGAGTATATCCACTTGTGAAGTAATTACGAAACTTCCT
TCGACCCCATGTCCGAATAAAATAAAGTGGTAATAAGTTCTAAAGAATCAATTGATTCGTGGTCAAATCCCTCCACGATG
CATTTTATTCTAATTTTGACTAAGCGAGGGATCAAATGGTATAGTTCATTTG--------------TTGGTAGCTTGGAG
GATTACAAATATGACTATTGCTTTCCAATTAGCTGTTTTTGCATTAATTGTGACTTCATTAATCTTACTGATTAGTGTAC
CCGTTGTATTTGCTTCTTCTGATGGTTGGTCAAGTAACAAAAATGTTGTATTTTCGGGTACATCATTATGGATTGGATTA
GTCTTTCTGGTAGCTATCCTTAATTCTCTCATCTCTTGAACTTCTTTGGCATTTTCCCGATCCAAA----------CTTC
TCAAAAATTCGGATTGTGAGACACATCACATTAAGATTCAATCTGAGTTTCCAAAAAAAA-TTTCTATTGAATTTGTTAT
TAATTGGATATCATATAATAATAATCTTATCTTAATTGGAATCTCACTTTACT-------TTTACTTT----TTACTATA
GTATTTATA--------------------------TCTCGCCCTGCGAAAATATGATCCAGACGCATATATGATATATCA
TATATGTCATATATGTGTGGACATATTCGTAGGTATCAGGAGCGACTAAAATGCGGATATGGTCGAATGGTAAAATTTCT
CTTTGCCAAGGAGAAGATGCGGGTTCGATTCCCGCTATCCGCCCATGATAAAGTAATGTACTATGATAAAAAATTCGGT-
ATAGTTGATTACTATACTATCAGTAAGAGTAAGTAGTTCTATACTTCCCTTTTCTTTACCTCTCATTCAAAAA------T
AGTCATTAATTACTAGTTAATAGTATCGCACCTAAAAATCCAAATTTGGATTTTTTTGACAAAAAAATGTTGCGGAGACA
GGATTTGAACCCGTGACCTCAAGGTTATGAGCCTTGCGAGCTACCAAGCTGCTCTACTCCGCGCTGAAGAACTAATGAAC
GAAGAAGGGTTAGATATGCCCCTCTACCATATCTATACAAATAGGATAGTCTATTTATATAAAATGGTAAAGAGGGCCCC
TCTATGATCATAGA-------GATCTATACAAACAAGAAAAGAAACGAGATTTTTATCCTTACCAACTGGATCTTGTTGC
GCCCGGTAACAAGCATGCATGAACTATTTCTCGAAGTACATGTCCGGATAATCCAAAGTCTCGATAGTTAGCTCTAGGTC
TTCCAGTCAAAAAACAACGTCGATGAAGACGTATGGGTGCACTATTACGTGGTGGGGATTGCAATTTTCCATGAATTTCC
CATTTTTCACTCAACGACGGAACCCTGCTTATTTCTTTTTTTGAGGATCGACGAATCAAATGATATTTCTGTTCTAATTT
CTGCCGCTTCTTCTCCCTCTCAATCAAACATTTTCTTGCCATAAT-----GTTCAGTTCCTATTCTTATCAATGAT---A
CAGTTCGGATCCTAGATGTAAAAATATAAGAAGGGAGATCCCCCTCTTCATCGAAACAAATGAGATTGTTGCGGATACAG
TACAAAATAAATAAAAAAATAACTAAATTAACCAAATTTTCCTGATGTGGAGGCAATCAAGAAAGCTGCATAAGTGAATA
TATAACCTACAGAAAAGTGTGCTAATCCAACCAATCTTGCTTGCACAATGGAAAGGGCCACTGGCTTATCTCTCCATCGA
ATCAAATTAGCCAAAGGTGTGCGTTCATGAGCCCATGCTAAAGTTTCAATTAATTCCTGCCAATATCCACGCCAGGAAAT
TAAGAACATAAATCCAATAGCCCAAACAAGATGTCCAAATAAAAACATCCACGCCCATACCGATAAACTATTCATACCAA
AAGGGTTATATCCATTGATAAGTTGTGAAGAGTTTAACCATAGATAATCTCTTAACCACCCCATCAAATAAGTGGAGGAT
TCATTAAACTGTGAAACGTTACCCTGCCATAATGTGATGTGTTTCCAATGCCAATAAAAAGTGACCCATCCGATGGTATT
TAACATCCAAAAAACTGCCAAATAAAATGCGTCCCAAGCAGAAATATCACAAGTACCCCCACGTCCTGGTCCGTCGCAAG
GAAAACTATAACCGAAATCCTTTTTATCTGGCATTAATTTGGAACCACGCGCATCTAAAGCACCTTTTACTAAAATCAAT
GTAGTTGTATGCAAACCTAGAGCAATTGCATGATGAACCAAGAAATCGCCCGGACCTATTGTTAAGAAAAGTGAATTATT
ATTTTCATTGACAGCATTTAACCAACCCGGTAACCATATGCTTCGACCTGCATTAAATGCCGGCCCAGTTGTTGAAGATA
AGAGTACATCGAACCCATATGAAGTCTTACCATGAGCGGATTGTATCCATTGGGCAAATATAGGTTCGATCAAGATTTGT
TTTTCCGGAGTACCAAAAGCGAGCATGACGTCGTTATGAACATAAAGACCTAATGTATGGAACCCTAGAAAGAGGCTGGC
CCAACTTAAATGAGATATGATAGCTTCTTTATGGTCTAACATTCTTGCCAATACATTATCCTCATTTTGCTCCGGATTAT
AATCTCTAATGAAGAATATAGCTCCATGAGCAAAGGCTCCTGTCATGATGAACCCTGCGATGTATTGGTGATGAGTATAT
AACGCAGCTTGAGTAGTAAAGTCTTGTGCTATGAATGCATAAGCAGGTAAAGAGTACATGTGTTGAGCTACTAAGGAAGT
AATAACCCCTAAAGAGGCTAGGGCAAGACCTAATTGAAAATGAATCGAATTATTGATTGTGTCATAAAGACCTTTATGCC
CGCGACCTAATCGACCCCCCGGAGGAGTATGTGCTTCTAAAAGATCTTTGATACTATGCCCAATCCCGAAGTTAGTTCTA
TACATATGACCGGCGATCAAGAAAATAAATGCAATAGCTAAATGATGATGAGCAATATCGGTCAGCCATAAGCTTTGCGT
TTGTGGATGGAATCCCCCAAGAAGGGTTAGAATGGCAGTTCCCGCTCCTTGGGAGGTACCAAATAAATGGCTGCTGGAAT
CAGGGTTTTGGGCATAAAGATTCCATTGCCCCGTAAGAAGCGGTTCCAACCCTTGGGGATACGGTAATACGTCTAAGAAA
TTATTCCATCTGACATACTCTCCCCGGGATCCGGGAATAGCGACATGAACTAAATGCCCTGTCCAAGCCAAGGAGCTTAC
TCCAAAAAGTCCTGACAAATGATGATTGAGACGAGATTCGGCATTTTTGAACCACGAAACGCTCGGTTTCCATTTGGGTT
GTAGGTGTAACCAACTCGCTATTAAGGATATAGCAGAAAGAAATAATAGAAAAAGAGCTCCAGTATAAAGATCCTCATTG
GTACGCAATCCGATTGTATACCACCACTGATAAACACCGGAATAAGCGATATTCACCGGGCCGATAGCACCTCCTCGAGT
AAAGGCTTCTACAGCGGGTTGGCCAAAATGAGGATCCCAAATTGCATGAGCAATAGGTCTTACATGTAAAGGGTCCTGTA
TCCATGACTCAAAATTTCCTTGCCAAGCTACATGAAACAGATTTCCGGACGTCCACAGAAAAATTATTGCTAATTGCCCA
AAGTGAGAAGCAAAAATGTTCTGATAAAGACGTTCCTCAGTAATATCATCATGACTCTCAAAGTCATGCGCGGTAGCAAT
ACCAAACCAAATACGACGAGTAGTGGGGTCCTGAGCTAAACCTTGGCTAAACCTTGGAAATCTTAATGCCATAATGCCTT
TCAAATCCTCCTAGCCATTATCCTACTGCAATAATTCTTGCTAAGAAGAATGCCCATGTTGTGGCAATTCCACCCAGAAG
GTAATGCGTTACTCCTACAGCGCGTCCTTGTACAATGCTCAAGGCTCTAGGCTGAGTAGCAGGAGCAACTTTTAATTTGT
TATGAGCCCAAACGATGGATTCAATGAGTTCTTGCCAATAACCACGGCCACTGAATAGAAACATTAAACTAAAAGCCCAG
ACAAAATGAGCACCTAAGAAAAAAAGACCGTATGCAGATAATGAAGAACCATAAGACTGAATTACTTGAGATGCCTGTGC
CCATAAGAAATCCCGGAGCCACCCATTAATAGTAATGGAACTTTGTGCAAAGTTTCCTCCTGTGATATGAGTTACTGCCC
CTTGATCACTTATAGTACCCCAAACATCCGACTGCATTTTCCAACTAAAATGGAAAATGACTACTGAAATTGCATTGTAC
ATCCAGAATAGACCTAAGAAGACATGATCCCAAGCGGATACTTGACATGTCCCCCCTCTTCCAGGCCCATCACAAGGGAA
ACGAAAACCGAGATTTGCTTTATCCGGTATCAAACGGGAACTACGAGCAAATAGAACACCTTTCAGTAGTATTAATACAG
TTACATGGATCGTAAATGCATGGATGTGATGGACCAAAAAATCTGCAGTTCCTAATGGAATAGATAACAAGGCTACTTTG
CCGCCTACTGCTACTAACTCACCACCTCCCCAAGTTAAGCTGGTACTTGTTGTTGCACCAGGAGCTGTTACGCCAGGTGC
TAAAGCATGGGTGTTTTGTACCCATTGAGCAAAGATGGGTTGTAATTGGATAGCGGTATCTGAAAACATATCTTGGGGGC
GTCCTAAAGCGCTCATGGTATCGTTATGAATATACAAACCAAAACTGTGAAAACCTAGAAATATACATGCCCAGTTAAGG
TGTGATATTATTGCATCACGGTGCCGAAGGACACGATCTAATAGATCGTTGTATCGAGTAGTTGGGTCGTAGTCTCTTAC
CATAAAAATGGCTGCATGTGCAGCAGCACCAACTATGAGAAACCCACCGATCCACATGTGATGTGTAAACAACGAAAGTT
GTGTACCATAGTCAATAGCTAGGTATGGATAGGGGGGCATGGAATACATATGATGAGCTACAACAATAGTGACAGAGCCT
AACATAGCTAGATTAAGAGATAATTGAGCATGCCATGACGTTGTTAAGATTTCATAGAGGCCCTTATGACCCTGGCCTGT
AAATGGGCCTTTATGCGCCTCTAAAATGTCTTTAAGGCCATGACCAATACCCCAGTTAGTCCTATACATATGACCGGCGA
TCAAGAAAAGAATTGCAATAGCTAAATGATGATGAGCAATATCGCTCAACCATAGACCTCCTGTTATTGGATCTAATCCT
CCACGAAAACTCAAAAAATCCGAGTATTTTGACCAATTCAAGGTGAAAAAAGGGGTTGCTCCCTCGGCAAAACTGGGATA
AAGTTGAGCCAAAAGATCCCGATTCAAGATAAATTCATGAGGAAGTGGGATCTCTTTAGGATCAACTCCAGCGTCGAGAA
ATTGGTTAATTGGTAAAGATACGTGGATTTGGTGTCCCGCCCAAGAAAGAGACCCAAGTCCAAGTAACCCTGCTAAATGG
TGATTCAACATGGATTCTACATCTTGGAACCAAGCTAATTTTGGGGCGACTTTGTGATAATGGAACCAACCAGCAAAAAG
CATTAACAACGCAAAGACCAATGCACCAATTGCGGTACAATAGAGTTGTAATTCACTAGTTATTCCAGATGCTCGCCAAA
TCTGAAAAAAACCAGAGGTTATTTGTATTCCTCGGAAACCACCGCCCACATCGCCATTCAATATTTCTTGACCCACTATT
GGCCAAACTATTTGGGCACTAGGTCCAATATGAGTAGGATCACTTAGCCATGCTTCATAATTGGAAAAACGGGCGCCATG
GAAGTACATGCCACTCAGCCAAAGAAAGATAATAGAGAGTTGACCGAAATGAGCACTAAATACTTTTCGAGAGATCTCCT
CCAAATCGCTAGTATGACTATCGAAATCGTGAGCATCAGCATGTAAGTTCCAGATCCAAGTGGTAGTATCAGGGCCCTTG
GCTATTGTTCTTGAGAAATGGCCGGGTTTGGCCCATTCCTCGAAAGACGTTTTTATAGGATCCCTATCTACAACAATTTT
CACTTCGGGTTCCGGCGAACGAATAATCATTAAGTCCTCCTCTTTCCGGACAACACATACAAAGAGACCCGCCAACAGTC
AAGTTTTTAGTGAACCTCTGAAAGATAGATATTTTTTTTATGATTAGTTTCTTTTTTTCCTATCTCCCATCTATCTATTT
TCTTTAGTTATTCACTAGAGCAATTATGATATTGAAGTCGATCCGGGGCAAGTGTTCGGATCTATTATGACATAACGATT
GGGTGCCTAATGGACCTTTTCGCGGAAAATCTTTTCCCAGCGTGACGAAAAAACGCTTTTTTTGCAACCGAGTCTAGTGT
ATTTCTATCTGAATATAGAAGCCTATATCAATCTACTTTNNNNNNNNNNNNNACATAATACCCTATTNCTTNNNNNNNNA
CTTTATTACAAATCACAAGATCTAATTCATTAGAATTAATAA------TCGAAGGTGAAGGTATCTTTTATTAGTTTTAT
TAGTTCTATTCTGTACGGTATCCGTATCATTTATCCCTATAAAATACTATACAAAATAGAATGATTTTACATTACAAGGA
AGGGATATAATGAAACTCTTAATTGAATCTTCTCATGTCATGGTCATGGTAATGGTCTCTTTTATTTGATTGATGGATCA
AAGAATCAATTTTAATGAATTAACGAGTCGTTTTTTTTTTTATTCGAAACGCCTCGTGATCTTCAACCAATTATGTGCTT
CAATATAATTACCTGGAGTAAGCGCTATAGCTTGTTTCCAATACTCAGCAGCTTGGTCGGACCAAGCCTCCGCAATTTCA
GAATCACCCTGCAGAATGGCCTGTTCTCCCCGGTTGGGATAGGTAGGTAAATTCCTTCCCTTAGAACCGTACTTGAGAGT
TTCCTACCTCATACGGCTCAACAATCGATTCTTTTTGCGGTCTCATTTTAATTTACCCTATGCTAACTGAATTAGATTTA
TGATAAATCTATCCCATTTTTCTTGGGTTAACCAGAAGAAGTTAATTACATAAGTTTCAAATTCTAATTTTGATCAATAA
TTAATTAGTTTTAGCTTTTCTCCCACCTTCAGAAAAATGAAGCATAGATATCCCCTATATCGTTATAATTTTCTGAAAGG
TAACTATCTCGGTTTCATATATGAAATTTATATAGAATCTTTGAAAAAGACTTTCTTCCATAAGAAAAAAGAGCTTACTA
TCTTTGGGATCTGATGCTACACCGCTGCTCAATACTTTAGTGGATCGACTCTATTACATAAGTTGATTCCTAACTTGATA
TCCCATATCGTGACATAAGTAAGCAGTTCTTAACTGTATCGACCTCAAAAGCTCGCTAATTGATCTTTACGGTGCTTTCT
TTATCAATTCGATCCTTTATCCATAGAGTATAATATGTAGGCGTAGGCCGTACTTATTTTCTTCCTTTTTTTTGTTATCA
TGAAGTTTCTTTCCTTGCTACAGCTGATAAAAATCGTTCCTTTGGACGACGCATATGTAGAAAGCCTATTTTTTT-TAGT
ATTGACTAACCAATTTGATCTTTTTTTCCTTCTTTCTATAGTGGAGATAGTCGCACGTAATGACAGATCACGGCCATATT
ATTAAAAGCTTGTGGTAAGAATGGGTTTCGTTCTAGTGCCCGGAAGTAATATTCCAAAGCCTTTGTATGCTCTCCGTTGC
TTGTGTGTATAAGGCCTATGTTATAGAGTATATAACTTCGATCATAGGGATCAATTTCTGGTCGCGTAGCTTCATAATAA
TTCTGTAAAGCTTCCGCATAATTTCCTTCGGATTGAGCCGACATCCGTTACGGTCGTTCATTTTTTTCAAAAAATCTCCG
CTCCAGAACCGTACGTGAGATTTTCATCTCATACGGCTCCTCCCTTCTGTGCATAGTACTAAGGGGAATAATCCATGGAA
TCCAAAATTCCCTATTCTTATTATGAACTGACAGGAGCTGGTATTTTTACAAGAAATCTCTAGCCAGCCTTCCCGCAAGA
GGTTT-TTTTTTCTTAACACCAATCGTATTAGTACTAGATAGAAATGGTAACTCCAACGATTTCTTTGTCCTCAACGCCT
ACTATTTCCAGGAATTAGTCACTTCAACGATCTTTGATGGTTATACGAGTATCCAAAGTACGAACGAGATGGATGTTTGT
TGTCCCAACCATTCTTGTTAAGCCCGATACCGATAAGGAAAAGGGCAATTTATAACAAA--------GTTTTCGTGTTGT
TGATTCCTAGTGTAATGCTTCTTCCC-TATGCCGCCTATTGGTACTATTGGAGTAGGATTGTCCCCCAATACAGAACCTA
TAGGTGTAACCTTTTGTTCAATACTAAGATCGATAATTAAAGTAAATTAAAGTATCTGAGGCTGGATCAATCGAGGATAC
ACGACAGAAGGAATTGTTCTATCTCCAAACTTTACCTTCACTAAGCGTAGCTTTATTTCAAAAATGGGGTTCTTTCTATT
CCGAACCACGGCTTTTCTCGTAAGAATGAAGTGAGGGCTAAAAAAAAAAACAA-----------GAATCAAATCACACCA
TCTCTATAATAGGTAAATGCCTTTTTTTCTCCTGAAGTTGTCGGAATTATTCGTAATAAAATATTGGCTATAATCGAAGA
GGTCTTATCAATAAAATTTCCATTTATCCGAGATCTAGGCATAATTAGCAATCCATTCTATAATTCTTCTCATTACCCTC
TCCGCTCGGGGAAAATGATCCCACAAACAAAGGAACTGTACATTACAGAATAACATAAAAAAAGAAAAATGATAATTAAA
AAGATATGTACCTTCCGCTCAAATTGTATTCTTTTCGAACAAAGAGGGATAGGAGACTTTTGAATCAGATTGAATTTCAT
ATAAATTTCGTAGTATACAAATGAGCAGAACTATTACTATTTCATCTAAGTTGAATAACCAAGGACTTTATTTTACTATG
GATTCTTATAACTCGAGAAATTTGGATTTGGTTATGATCCAAGGAAGAAAAGGGATGGAATAATCATTATACCATGGAAA
TGAAATAGAAAAATCCATAGTACGATTCATGAATTTTGAATAGATCTATGGGATAGATGATAAGGGGATAAATGATAAGA
GAAGTTGTTGTTGATAAATATGAAATTTGAAAGGAATTTTTTATTCCTATAGAACCTCGGTTGTGCCCGTACTGCAATAA
AATAATATGAGTAACTCGCTATTCATTCGGTTTATGGTCAATAATAAGATTATGTAGGAAAGATGGCCGAGTGGTTCAAG
GCGTAGCATTGGAACTGCTATGTAGGCTTTTTGTTTACCGAGGGTTCGAATCCCTCTCTTTCCGTTTCTGTTAATTCACC
AGCGTTACCGACCACAATATATCAAATTAAATAACAATTCATATGATTATTCCAATAGTTTTTTGGATAAAAA-CCTCTA
TTCCTAATTCCATTACTGTGATACGGGAGCGATTTATGATATGATATGTGAATGAGAAAAATGCGAATCAAGGCCCTTAG
ATCTATTTACTTTTTCGTTGAAAAAAGGGGACATAATTGTCTGAACCCCCTTTCTTTCTTTGTTATGTTCGTTAGGTTCA
AGTCTGTCGGGAATAATATTCTACGACTAACAACTCATTTATTTTTAACCCGATCCATTTACTATCTATTATTTGATTTA
CTAATCCTTTATATTGGAATGAGTCAATAGTTAAATGATTTGGTAGTTCTTCGTGAGGGGACGAAGCAATATATTTTTGA
ATCATAGCTTTTGATCTTTGTTTATCCTTCATAGTAATAATATCTCGGGATTTGCAACGATAACTTGGTATATCCACTAT
ACGACCATTAACTAAAATATGTCTATGGTTAACTAATTGTCTGGCTCCAGGAATGGTCGAAGCCATACCCAATCGAAAAA
GGATGTTATCCAAACGCATCTCAAGTAGTTGTAGTAAAACCTGGCCTGTTGACCCTTTAGCTTTTCCGGCGATATGCACA
TATCTAAGTAATTGTCGCTCTGTCAGACCATAATGAAAACGCAATTTCTGTTTTTCTTCTAGACGAATACGATATTGTGA
TCTTTTTACGGAACGCAATGGGTTTTTAAGATCACTTCCGGATCTAGGTCTTTTACTAGTTAATCCCGGTAAAGCCCCCA
GACGGCGTATCTTTTTGAAACGAGGTCCTCGGTAACGAGACATAAAGACTCCTTTTTATT-----GAAATTTCATTTTAC
AGAAGAAATCAAAATTAAGACTGAACTAAAGGATAAACAAAGCAAAGCTAAATCTACTGAAGTATTACAAAGTAGAATGA
AATGAATTGTGTCAATATCCGGATTTTTTGTATATATTTTGTACATATAAGAAATTAAGACTCTGCTTTATGATTTTTTC
TATATAGATTTAATTGCTCTAATCAACTTTTTATTCCTAGTTAC-------CACGACATAATAGATTAGTGACTCAACGT
TTGAGGAAAGGGAGAGTAGAGATTCGCAATCATGGAAAAA-TCAATAGAGAAAAA-GCCGGCTATCGGAATCGAACCGAT
GACCATCGCATTACAAATGCGATGCTCTAACCCCTGAGCTAAGCGGGCTCACATAACAGAAATAGAAATAATGTATAGAG
ATTCAAGAAACTACCGGATTTTATTTTGGCTATTAGTTATGAATTTAATATGAACCATTATTTAATACNNNNNNNNNNNN
NNNNNNNNNNNNNNNNNNNNNNNNNNNNNNNNNNNNNNNNNNNNNNNNNNNNNNNNNNNNNNNNNNNNNNNNNNNNNNNN
NNNNNNNNNNNNNNNNNNNNNNNNNNNNNNNNNNNNNNNNNNNNNNNNNNNNNNNNNNNNNNNNNNNNNNNNNNNNNNNN
NNNNNNNNNNNNNNNNNNNNNNNNNNNNNNNNNNNNNNNNNNNNNNNNNNNNNNNNNNNNNNNNNNNNNNNNNNNNNNNN
NNNNNNNNNNNNNNNNNNNNNNNNNNNNNNNNNNNNNNNNNNNNNNNNNNNNNNNNNNNNNNNNNNNNNNNNNNNNNNNN
NNNNNNNNNNNNNNNNNNNNNNNNNNNN--------NNNNNNNNNNNNNNNNNATATTATAGCGGATAGGTCCTCAGAAA
GATACAACAATCAAAATTCTAATCAGACATTC-------TTTTTTCGAACAAAAAAAGAAAAAAGAATATCGACCCTTCC
AGTATTCAAAATCGCACTGTAAAAACAAAAGGGAACGGAGACATATATATAT--GTGGGATATATCTATCTATATTGAAT
TGCGGATATATCAATGATAGAATCATTTCTGATTGAAACAAATATGGTTCATACAATAGAGCTGAAACGAGAGGATATTC
AAAAAAAGAAAATAGGAGTATACACTATTTCGCTATGGGAATTAGTATAT-----AATGAATTCTGCGGTTCCAAGATAA
ATGAAAGAGGTGGGTGGAATTACAACTGGATCTTTATCTAAAAAGGGGATATGGCGAAATTGGTAGACGCTACGGACTTG
ATTGGATTGAGCCTTAATATGGAAACCTGCTAAGTGGTAACTTCCAAATTCAGAGAAACCCTGGAACGAAAAATGGGCAA
TCCTGAGCCAAATCTTTATTTTTAGAAAAACAAGGGTTTTCCTTTTATTTTAAAACTAGAAGAAAAAGGGATAGGTGCAG
AGACTCAATGGAAGCTGTTCTAACGAATGGAGTTGACTACGTTGCGTTGGTAACTAGAATCCTTCTAAATTAAAGATAAA
TTAAGGAAAGGATGACCTATATATCTAATACGTACGTATACATACTAGCAGATTAATTACGACCTGAATTCATTATAAT-
TA-TAT-AATTATAATTATAATGAATTTGCAATATATGCAAAATTCAAAGTTATTGTGGATCTATGCCAATCAAAGTTGA
AGGAAAAAT------CGAATATTCAGTGATCAAATCGTTCATTCCAGAGTTTGATAGGCCTTTTTTTGAAAAATTGATTA
ATCGGACGAGAATAAAGAGAGAGTCCCATTCTACATGTCAATACCGACAACAATGAAATTTATAGTAAGAGGAAAATCCG
TCGACTTTAGAAATCGTGAGGGTTCAAGTCCCTCTATCCCCAATAAAAAGCCCATTTTACTTC-TTACCTATTTAGTTAC
TTTTTTTTTTTTTT-CATAAGAAGTTCAAGGAAAATTCAATATCTTTCTCATTCATTCTACTCTTTCACAAACGGATCCG
AACAGAAATCTTTTGATCTTATCCTAATTTGGTTTGAATAGATACGATACCTGTACAAATAAACATATATAATTGA----
-----AGTCCATATCACTTACTACTTACATTCAAAAAGAAAGTCTTCTTTTTGAAGATCGAAGAAATTCGGGGACTAGGT
CAAATTTTTGAATACTTTTTTGAGTCTATGTAATTTCCATAGATACAAGTACTCCGCTAGTATGATGCGCGGGAAATGGT
CGGGATAGCTCAGTTGGTAGAGCAGAGGACTGAAAATCCTCGTGTCACCAGTTCAAATCTGGTTCCTGACACGTGAATAA
TGTATCGAAGAGATATTCATACCTTTTACAAATTAATTGAGACAGGTCGGGGTACATATTAATGGTTTAGAGCGCGATAC
ATATTTATACATCTAGAT-TATAGATATCTCTATTTTTGGAGATGGGTAAAAAATAGATGTATGTATGGTAAAGAAAAAA
ATGAGATTATACTCCCTTTTCTCTTTTTGTTTCTTTTTCCTTTCTGGTTTTTCATACTGTGCTTTCTCTCACTCAAAAAG
AACATTAAGTCTTCATATCATATATATNNNNNNNNNNNNNNNNN--NAAACGAAGTTGTCTAAAACTTCC--GTTTATTT
TATAGGAGTTGAAGGATAGGAAAAGACAGGATACATTTCATACTACAGTACAAAGAAAATC-ACTCTTTTTTCATTTAGT
ATCGCATTTTCTTTCATATTTATCCTATTTGTTCACCCTTGCTTACGCTACTTTCAAGGGCCCGCCTAAGTGGCATGCGC
GGTACAAAGTTCATATCGCAGAACTTTTTTGATTCATCTATTGTTTCTGCTCAAACGAAATGGATATGATATCTCCCAAA
TTAGGGAATATTGATCAAGTCTTTTTTTAGCCCATCCTTAACCTTAATACGAATTAGAGTCCAGTTATTCTCTTTGATCT
AGAACAAAACAAAAAATATTCCTTGACTTGAATAAAATACGGAGCCGTGTCGTATAAGTGAACATGAATTTCTTATCATT
CAATGAGCATCTTGTATTTCATAGAAATTGGGGGTAATATAGTCCTTACGTAAGGGCCAGCCCATCCAACTTTCTGGCAT
CAAAATACGTTTAAGGCGTGGATGATTATCATAAGAGATTCCCAACATATCATAAGATTCCCGTTCTTGAAAATCGGCAC
TTCTCCAAATCCAGAAAACAGACGGGATTCTAGGATTACTCCTCGGGGCAAATACTTTTATGCATACCTCTTCCGGTTTA
TCTATACCATACCGTATTTTCGTAAGATGATACACACTAGCTAAAAATCCGCCAGGTGCTACATCATAGGCACACTGGGA
GCGCAAATAATTGTAACCATATACATATGAAATGACAGCAATGGAGTCCCAATCCTCGGTTTTTATTTGTAAAGTCTCTA
TTCCTCGGCAATCGAAGCCCAAAGATCTATGAATTAGTTCATGCTTGACTAGCCAATCAGATAAACGAACCGGCATTTCC
CTGATTTCTCCCACATTTGTATGAGTATTTTCCATTTCCAATGAAATTTTGAAAGATTGATCCATTCTTTCTTATTCTGC
ACAAAAGAACCTTGCCTGATTCACTAATTCGTGTGAAGATATTTAACTTTTGGATTTAAAAAATGTTTCAGAAAGTATCT
CTGAAGTAGATGGTGATTGATAGAGTAATCCTTGATCATAATTTCCAGTATGAGTACTACGTTGAACATAAAACTTGTGA
TTAGTAGTAAAACATCGATTTTCCTGTTGAAACAAAGTTCTATCTTCAAGGATTTCTCGAGATATCTTCTTACGAAGTTT
CGTTATAGCATCTATAACTGCTTCTGGTTTAGGTGGGCAGCCCGGCAAATAGACATCCACAGGAATTAACTTATCGACTC
CCCGAACAGTACTATAAGAATCAGTACTGAACATCCCTCCTGTAATAGTACAGGCTCCCATAGCAATGACATATTTTGGT
TCAGGCATTTGCTCATATAATCTTACTAAAGAAGGAGCCATTTTCATTGTTACTGTTCCAGCTGTTAAAATTAGGTCTGC
TTGCCTAGGACTCGGTCTTGGTACTAATCCATAACGATCAAAGTCGAATCGCGAGCCTATTAATGAAGCAAATTCAATGA
AACAACAACTGGTACCATAGAGAAGAGGCCATAAACTGGAAAGTCTTGACCAATTCGAAAGATCATTCGATGTAGTTAAA
ATAACTGAATTAGGGGGTGTTTGGTCAAGTAATGGAAAATCAATCAAATTCATAACTGTCTCAATGTAATCTTTTCCTTC
TTTTTTATTTTTTTGATTGTCTGAATATTCAGCTAAGACCATTCCAATGCTCCTTTTCGCCATGCATAAACTGAACCAAC
AATTAGGATAAGCACGAAAATTAAAGCTTCTATAAATACGGATACACCCAATACATCGAAACTCATTGCCCATGGATAAA
GAAAGACCGTTTCAACATCAAAAACAACAAAAACTAGAGCAAACATGTAATAGCGGATTCGGAATTGTACCCAAGCGTCT
CCCATGGGTTCTATACCTGATTCATAACTAGAGAGCTTCTCTGGTCCTTCATTAATCGGAGCTAAAGCTCCAGAAATTAC
AAATGCCAAGATAGGAATAGCACCCGATATTATTAGAAATGCCCAGAAAATATCATATTCGTGAAGCAGAAACATAAATA
TACTCCTATTAATGTGGAATAGGCTGAATTATTCGATTTGAATTGAAATTGTCAATTCATCCAGAACTTCTTAGACGAAA
AAAGAAAATTTTTTGATCAAATCCGCATAGTTTAGAGTTTGTTTTCTATGTTTTCTATAAGGCATGTCTTGTTTAAAGAT
TCATACAACGGAACCCCACTTATATTTATTTTGCATTTCGATTCCATTTACATATAGTGTAGACATAGGATACTCTTACA
C----------------------------------------------------------------AAACAAAACTCTCTT
ACTTTGTCTCGGTTTCTCCCTAAAAACAAAATACACTAAATAGAATAAAGTAATTAAATACAAATACTAAANNNNNNNNN
NNNNNNNNNNNNNNNNNNNNNNNNNNNNNNNNNNNNNNNNNNNNNNNNNNNNNNNNNNNNNNNNNNNNNNNNNNNNNNN-
-----NNNNNNNN-NNNNNNNNNNNNNNNNNNNNNNNNNNNNNNNNNNNNNNNNNNNNNNNNNNNNNNNNNNNNNNNNNN
NCNATTCGAANNNNNGNNTTTCATTTCCATTGGGGTAAAATNNNNNNNNNNNNNNNNNNNNNNNNNNNNGAAGTATTCTT
TTCATTAAAATTCGGGTAGAAAATCGTTGCTTCTATTGATTCGATAGGAATACATAAATATAATCTAATACATCGAACGA
TTATATTCTATTTTATCTCCCTTCCTTGATCCTAGATTTCATCTCTATTTTCTTTACTTTATTAATT----------CGT
TGAGTTGCAAGGAACCTTTACATATAACAACTCATATCTTTCTATACCAAAAAAATTCGAAACTTAGAATCTGTACTATA
CTCGCGGATCCTCTCAGAAATAAAAAGAATCGAGTACTAAAGAAAGACCGCGATTTGGGAAGAACAAAAATACTTGTTAT
GGTAATAACACTTAGTAAGACCAACCGATGAGTTGGGTTTCCTTACAAAAGG-GTTTGTTTTGAAGCAAACTTACACTAC
ACAATGAAAGATAGCGCAGAGTGATAGAATCAGTCATCAGTGGAATGATAAATGATCTACATAAGATACTTCTAATAGAA
AAGAAAGAATCACACATCGTTGAACAATTCGATAGACCAAATCCCCAAACCGATCCAACTCATAGAATAGAGAAGAAGGA
ACATTGATACATTAGGGACCAATTCATTATCTCTGCATTATATTTGAAACAACCAATTTGATTATTGTTCGGCCAAAAAC
TAATTAGTCGGAGTCGGGGGACTCCTACAAATACAAGACCAACAAAAGAATAGGTACTACTAGATCCGTGTAACTTAAGT
ATTGTATTCGACTTGATTGGGTCAGAATGAAGTTTTTAGAAAGGATCATGTCACAATTTTCACTTCATAAATTGACTGGG
ATTGGGTATACCAAAACAAAAATATATCAGTAACT-TTTTGATCATGGGCAGGAAAAAAGTCATATGTAATTCATCCATG
AAGATTAATGAAAAAGGATAGGTATTTTATCCGAGATTTTGCAAATCGTGATTGGATCTTTTGGAATGAATTATTGTTTT
TATTTTCCTGTCCTTATGTATTGACATGGACATGTGGTAATGTTTTCATTTCTATGGACAAAGGAATCTGTCAATCCATA
AACAAGTACTAATGAGGAAATGAAAACTATACTAAACTAAAATAGAATGTCTATACAAAAAACAAAAAAAAAATGAAATG
TGTTAGGGCTATACGGACTCGAACCGTAGACCTTCTCGGTAAAACAGATCAAACTGATTATTATCAAAATGATTCGAACT
GTTTCAAAGACCCAACATGCATTTTGTTGCATTGGGCTCTTTCATCAACTGATTAATGTAAAGATCAGTTAGTCCACCAT
ATTTTTTCTTTACAGGAAGATAATAAGATGGCTCCATGTGCTCTTCGATTCAGTATTTGTATTCTTATCTAGGAGCAATA
CCAAAGTGTTTCAAAGAAGGGTTGCCTTGACTTAGGTCTGCCTCCGGCCTAGATCAACCTAAGTTAAATGGAGTCTCTAT
CGTTCCGCAGCAAGAGTCAAATATGAGACTTCATACACCTTAAAGTTCATAAGACGAAAAGAGGTTCTTTTGAGTCCCTT
ATACTCATTAGGCCTAGCATTGAATGGATTGGGTATTTACCTTATCAATTAACAAATCAATTGTGAATTCTATTTGATTT
GTCACCCGAATTCGTACTCGAATCGGACCGAACCAAATATTTGTCAGGCTATTGTTC--------CCTCGAATCTATGGA
GTAAGACATCAATTTCTTAATAAGATCAATTATGTTCATTGCATAATGGGCTCCTTTGAAAAGCATTGGCGCACGTGTAA
ACGAGGTGCTCTACCTAACTGAGCTATAGCCCTTGTCATAGATATCTTAACATATAGATAATTTCTTGTCAAGATGGGAC
CCCACATCATAGCTCTCTGATTCGTTTACTGTTAGCGGATTGGTATTGCTTAGAAATAATATTCCACCTATAATC-----
--CCGGAGACGACGGGTCCTTTTTTTGTGATGATAAATAACCTACTTAACTCAGTGGTTATAGTATTGCTTTCATACGGC
AGGAGTCATTGGTTCAAATCCAATAGTAGGTAGAACTTATTAGATACCATGGATTCTGGTATCTAATAAGTTTCTCTACC
CATCTTCTTTTTTCATTGTATCATCTAGATTTGATTGTGTTCAATCAAAATGTGGTGTAAATTGTGGTGTATAAT-----
-AAAGAATTTCGTTTGATTATGTT-----GAAATAACATTCACAGCCTCTACTCGTGTCCTAGCTCGTCTGAGAGCTAGA
TTCGCCTCAATTGCCTGTCTCTTACCCTGAGCTCTACTCAAGTTAGCTTCAGCTATTTCAAGAGCTTGTTGAGCTTCTTG
CGGATCAATGTCAGTACTCATCTCCGCATCATTTCCTAAAATAGTGATCTCATTATTACTTATTCTAGCGAAACCACCCA
TTAGAGCCGCCGTTAACCACTGGTTGTTGAGACGTATTCTCAAAAGACCTATATCCACAGCTGTGGCAATAGGGGCGTGA
TTTGGTAATACACCAATTTGGCCACTATTAGTGGATAAAAGGATTTCTTTCACTTCTGAATCCCAAATAATTCGATTAGG
AGTCAGTACACAAAGATTTAAGGTCATTTCTTCTCCCCTTCTAAGTTCATAGCTTTCGCGGTAGCTTCATCGATGTTACC
CACCAAATAAAAGGCCTGCTCAGGAAGACTGTCTAATTTTCCGGAAAGGATCAGTTGAAACCCCCTAACTGTTTCCGCGA
GACCAACATATTTTCCCGGAGAACCGGTAAAGACTTCTGCCACGAAGAAGGGTTGTGATAAGAAACGCTCAATTTTTCGT
GCTCTTGCTACAGTTAAACGATCTTCTTCGGATAATTCGTCCAACCCCAGGATAGCTATAATGTCCTGAAGTTCTTTGTA
ACGTTGTAAAGTTTGCTTAACTTTTTGCGCAGTTTCATAATGTTCCTCGCCAACGATCCCAGGTTGTAACATAGTTGACG
TTGAATCTAAAGGGTCTACTGCTGGATAAATACCTTTGGCAGCTAATCCTCTTGATAGTACGGTAGTCGCATCTAAATGT
GCAAATGTCGTGGCAGGAGCGGGGTCGGTCAAATCATCTGCAGGTACATAAACTGCTTGGATCGAAGTTATAGATCCCTC
TTTGGTGGAAGTAATTCTTTCTTGCAAAGAACCCATTTCTGTACTAAGGGTGGGTTGATAACCCACTGCGGAGGGCATTC
TCCCTAATAAGGCGGATACTTCTGATCCCGCTTGGACAAAACGAAAGATATTGTCGATGAATAGAAGCACGTCTTGTTCA
TTAACATCCCGGAAGTATTCCGCCATGGTTAGTGCAGTCAAACCAACTCTCATACGAGCTCCCGGCGGTTCATTCATTTG
ACCATAGACTAGAGCTACTTTTGATTCTGCAATATTTTTTTCATTAATCACCCCGGATTCTTTCATTTCCATGTAGAGAT
CATTTCCTTCACGAGTACGTTCGCCTACTCCGCCAAATACGGATACGCCTCCATGAGCTTTGGCAATGTTGTTGATCAAT
TCCATGATAAGTACTGTTTTACCCACGCCAGCCCCTCCAAATAGTCCGATTTTTCCTCCACGGCGATACGGAGCTAAAAG
ATCCACTACTTTAATCCCTGTTTCAAAGATTGATAATTTCGTATCTAACTGTATAAAGGCGGGCGCAGATCTATGAATAG
GAGATGTTGTACAAGTATCTACAGGACCTAAATTATCAACAGGCTCTCCAAGAACATTGAAAATTCGCCCGAGAGTAGCT
CCGCCGACCGGAACACTTAGAGGAGCTCCCGTGTCAATCACTTCCATCCCTCTCGTCAGACCATCTGTAGCACTCATAGC
TACAGCTCTAACTCGATTATTTCCTAATAATTGTTGTACCTCGCAAGTCACATTAATTTGCTGACCAACAGTATCTCGAC
CTTTAACTACCAAAGCGTTATAAATATTAGGCATCTTGCCCGGGGGAAAAACAACATCCAGTACTGGGCCAATAATTTGA
GCGATACGCCCTAGGGTTTTTTCGTCAAGTGTGGAAACCGCAGGACCAGAAGTAGTAGGATTGGTTTTCATAATAAAGTG
AAATATGTCGAA--TTTTTTTTTGATTGGAATAGTGTT-------------------GAATCGAAAATAAATGTCCGATA
GCAAGTTGATCGGTTAATTCAATAAGAAAGAAGTGGGAATTAGCACTCGATTTAGTTGGTACCACCCAACCAACCGAATC
AAATTCAATCGTTTACTTATTTAATGAGTCAATTTTCAAGTTCAACCAATTCTTTTTTCAAAAGATCCAGTAGATAAATA
CGAATTGTGAGTAAGTGAAGTGCGTTTCATTTCTCTATCATTATAGAAAATACCATATAGACTAGATTAAATTATATTAT
CTATGGAATTCTAATTCGAACTTGATTTATGATTCATTATTTATTTNNNNNNNNNNNNNNNNNNNNNNNNNNNNNNTATT
TATATATAATAGTGCCTATTTTTTTTTGTTTTATACCCTTTCCCTTTCATGGATGAATTATGCCTATTTTCACATCTAGG
ATTTACATATACAACATATATCACTGTCAAGG------GGAATTTTTCTTAGTATTTCTATTTTTAGATTCAAAATACGA
AGTGGCTCAATTCAATTATAAACTGAGGATTGGGTTGCGCCATATATATCAAAGAGTATACAATAATGATGTATTTGGTG
AATCAAATGCATGGTCTAATAACGAACTTAATTCGTTGATAATATTAGTTGAATATTTTTTGAAAGATTTTTGTCAAAGG
TTTCATTCACGCATAATCCATATCGAGTAGACCTTGTTGTTGTGAGAATTCTTAATTCATGAGTTGTAGGGAGGGACTTA
TGTCACCACAAACAGAGACTAAAGCAAGTGTTGGATTTAAAGCTGGTGTTAAAGATTACAGATTGACTTATTATACTCCT
GATTACGAAACCAAAGATACTGATATCTTGGCAGCATTCCGAGTAACTCCTCAACCCGGAGTTCCCGCTGAAGAAGCAGG
GGCTGCGGTAGCTGCCGAATCCTCTACTGGTACATGGACAACTGTGTGGACTGATGGACTTACCAGTCTTGATCGTTACA
AAGGACGATGCTACCACATTGAGGCCGTTGTTGGGGAAGAAAATCAATATATTTGTTATGTAGCTTATCCTTTAGACCTT
TTTGAAGAAGGTTCTGTTACTAACATGTTTACTTCCATTGTGGGTAATGTATTTGGTTTCAAAGCCCTACGAGCTCTACG
TTTGGAGGATCTGCGAATTCCCCCTGCTTATACCAAAACTTTCCTAGGCCCGCCTCATGGCATCCAATCTGAAAGAGATA
AATTGAACAAGTATGGTCGTCCCCTATTGGGATGTACTATTAAACCAAAATTGGGATTATCCGCAAAAAACTACGGTAGA
GCGGTTTATGAATGTCTACGCGGTGGACTTGATTTTACCAAGGATGATGAAAACGTGAACTCACAACCTTTTATGCGTTG
GAGAGACCGTTTCTTATTTTGTGCTGAAGCACTTTTTAAAGCACAAGCCGAAACAGGTGAAATCAAAGGACATTACTTAA
ATGCAACTGCGGGTACATCTGAAGAAATGATCAAAAGGGCCGTATTTGCCAGAGAATTGGGAACTCCTATCGTAATGCAT
GACTACTTAACTGGGGGATTCACTGCAAATACTACTTTGGCTCATTATTGCCGCGACAACGGTCTACTTCTTCACATCCA
TCGCGCAATGCATGCAGTTATTGATAGACAGAAAAATCATGGTATGCATTTTCGCGTACTAGCAAAAGCATTACGTATGT
CTGGGGGAGATCATATTCACGCTGGTACAGTAGTAGGTAAACTGGAAGGGGAACGTGAGATGACTTTAGGTTTTGTTGAT
TTATTACGTGATAATTTTGTTGAAAAAGACCGAAGTCGCGGTATTTTTTTCACTCAAGATTGGGTTTCTATGCCAGGCGT
TATTCCCGTGGCTTCAGGGGGTATTCATGTTTGGCATATGCCTGCTCTAACCGAAATCTTTGGAGATGATGCCGTCCTAC
AGTTCGGTGGAGGAACTTTAGGACACCCTTGGGGAAACGCACCTGGTGCGGTAGCTAATCGTGTATCTTTAGAAGCATGT
GTACAAGCTCGTAATGAGGGACGTGATCTTGCTCGTGAGGGTAATGAGATTATCCGCGAAGCTGCCAAATGGAGCCCTGA
ACTAGCCGCTGCCTGTGAAGTATGGAAAGAGATTAAATTCGAGTTCGAACCCGTGGATAAGATAGATAAACAGAAATAGA
TAAACAGATAAGAACTAGGCGCACATAATTCAGTAATTTCTGTTTGTTCTCCTAATTGATTGATTACAATTAAACTCGGC
CCAATCCTTTTCCT-AAAAAAAAAAAGGATTGGGCCGAATAAAGAATGACCATCCTATACATTGTTGGATCCATAGGATT
AATTATAGATCCTTGGGATTGGTGGATCATTTTCTATCCCGCAGTTTCAGGCTATAGATCAAGCCAAAGGGGGCTCCTCT
CTACCCACCCTGTATATTGCCTTTTTCATTTCATGTTGCAATAGAAACTTCTTATTATATTATATAATACNAGATTATAC
GAGAATCAATTCTTCATTTCATTTATAGGTTATAGTATAGGAAGAAACAACTATTTATCTTTTTATCTTTTCGATGAAAA
TTTTTTTGTACATGACATGAGAGAAACCTCTTTTTATATTTCTAATTGAGGNTTCTAGATTCTATCANNATATATATAT-
---------------ATTGATACCCCGAATTCCCCCCAAAAAGAATCATTTTTTTCAATACTCACCCGTTGTTAGTTAAA
AATTCCAATGATTGGATCATATGCTTAATTCTGATAGGAAATAAAATAATAAAACGATTATTCATCGAATGACTATTCAT
CTATTATATTTTCATCAAATAGGGAGCAAGAAGACTCTATGAAAAAGTGGTGGTTCAATTCGATGTTGTCTAAGGCGAAG
TTAGAACATAAGTGTGGGCTAAGTAAATCAATGGATAGCCTTAATGCTGTTGGACATACC--------------------
----------------------ATTCCTAGTTGGAGTGATAGT------------TTCAGAAATGTTGATTATTTATTTG
CTATTAGGGATATTTGGAGTTTTATCTCTGATAACACTTTTTTAGTTAGGGATGGTAATGGTGACAGTTATTCTGTATAT
TTTGATATTGAAAATCAG------GAGATTG---------GTTTTTTTCTGAGTGAACTAGAACCTGGTTTTTCTAATTA
TTTGAATAGTTTGAATAGTAAGTATAAGAGTAACAATCACTACTATTATCATTACATGTATGATACTCAATCTAGTTGGA
ATAATCACATTAATAGTTGCATTGATAGTTATCTTCGTTTTGAAGTCCGTATTCATAGTGACACTTTCAACGGTACCGAC
AATTACAGTGACAGTTACATTTCTAGTTTCATTTGTACGGAAGGCGTAAGCGGTAGTCAAAGCAGGAATTCTAGTATAAG
AACTGGTGGTAACAACCGCGATTTCAATATAAGAGGAAGATCTAATGATTTTGATAAAAATAAAAAATACAGAAATTTAT
GGGTTCAATGCGAAAATTGTTATGGATTAAATNNNNNNNNNNNTTTTAGGTCAAAAATGAATATTTGTGAACAGTGTGGA
TATCATTTGAAAATGCATAGTTCAGATAGAATCGAACTGTTGATTGATCCGGGCACTTGGGATCCCATGGATGAAGATAT
GGTCCCCACGGACCCCATTGAATTTCATTCAGAGGAAGAACCTTATAGAGATCGTATCGACTCTTATCAAAGAAGGACAG
GTTTAACTGAAGCTGTTCAAACAGGCATAGGTCAATTAAATGGTATTCCCATAGCAGTTGGGGTTATGGATTTTCAGTTC
ATGGGGGGTAGTATGGGATCTGTAGTAGGCGAGAAAATCACCCGTTTGATCGAGTATGCTACTAATCGATCTCTACCTGT
CATTATTGTGTGTGCTTCTGGGGGAGCACGTATGCAAGAAGGAAGTTTGAGCTTGATGCAAATGGCTAAAATATCTTCTG
CTTCATATAATTATCAATCAAATAAAAAGTTATTCTATGTATCAATCCTTACATCTCCTACAACTGGTGGAGTAACTGCC
AGTTTTGGTATGTTAGGAGATGTTATTATTGTTGAACCCAACGCCTACATTGCTTTTGCGGGTAAAAGAGTAATTGAACA
AACATTGAATAAAACAGTACCCGACGGTTCACAAGCGGCTGAGTATTCATTCCATAAGGGCTTATTTGATCCAATCGTAC
CGCGTAATCTTTTAAAAGGTGTTCTGAGTGAGTTATTTCAGCTGCACGGTTTCTTTCCTTTGAATAAAAACGCAAAAAAA
AAATATCGAAATAAAATGAAAATATAGAATAGAAGTGATTTCCATGTCTACTAAGAACTCCCATTTTTTACT--------
AGGAATCTTTGTTTGTTGGGTTGAATTAGTTTAGTTAGAGTCGCGAACTTATAAAAAACTTGTTAATTTTAATAAAAAAC
CTTTTCTTTTATTCTTTCTAATATA--------ATAAAAGAAAAGGACGGGGGAATAATAAAATTTATTAAACTTAAAGC
GGATTCTCATATATATTCGTCTAAAAAGATGAATAGGTACACTTCATTTAGTTCTCATTCCTTGCACTTATTAACTACTT
AAATANNNNNNNNNNNNNNNNNNNNNNNNNNNNNNNN------NNNNNNNNNNNNNNNNNNNNNCTTTATAAT-------
-AGGTACAAATATTAAATCGAGGTACCCATTCTATGACAGATCTTAACTTACCCTCTATTTTTGTCCCTTTGGTGGGCCT
AGTATTTCCTGCGATTGCAATGGCTTCTTTATTTCTTCATGTCCAAAAAAATAAGATTGTCTAGATCCGATGGGACCAAA
TTTCATCAATTTATTTCAACACTGAATCATAATACAGATATTTGTTTAGTGTAATATGGGACAATATGTGGATTTTTCCA
AACACAAATGAAAGAACTGTTATGCATGCGGATATCATGTATCCGCATAAATGTATGTATATGATATGCGGGTATATCTG
GTTAAAAATGATCGGCGAATATTT--ATAATAGAAAGTATATGTATCTAACCAATTATTCCTAATGGTTCATATCAAACT
AGTGCTAGTTGATGAAAGTTATTTCGGCATCATGAAAAGTAAAGTCAGAATTTTTCTGAATTCCAATCGAATGTAAGTGG
ATCTAGTATAGTATGAACTGGCGATCAGAACATATATGGATAGAACTTATAACAGGGTCTCGAAAAGCAAGTAATTTTTG
CTGGGCCTGTATCCTTTTTTTAGGTTCACTAGGATTCTTAGTGGTTGGAACTTCTAGTTATCTTGGTAGGAATCTGATAC
CTGGATTTCCATCTCAGCAAATCATTTTTTTTCCACAAGGAATCGTGATGTCTTTCTATGGGATCGCGGGTCTATTCATT
AGTTCATATTTGTGGTGCACAATTTCATGGAATGTAGGTAGTGGTTATGACCGATTCGATAGAAAAGAAGGAATAATGTG
TATTTTTCGTTGGGGATTCCCTGGAATAAATCGTCGCATCTTCCTTCGCTTCTTTATGAAAGATATCCAATCAATCAGAA
TGGAGGTTAAAGAGGGTCTTTTTCCTCGTCGTATTCTTTATATGGAAATCAAAGGCCAAGGAAACATTCCCTTGACTCGT
ACTGATGAGAATTTGACTCCGCGAGAAATTGAGCAAAAAGCTGCTGAATTGGCCTATTTCTTGCGCGTACCAATTGAAGT
ATTTTGAA------------------------------------------------------------------------
--------------------------------------------------------------------------------
--------------------------------------------------------------------------------
--------------------------------------------------------------------------------
--------------------------------------------------------------------------------
-----------CTGATACCGTATTCCTGTGCTGTGGTTAAACGGTGCAACATTTC-------------------------
--------------------------------------------------------------------------------
----------------------------------------------------------------------------TAAT
TTTTTTTCATCCGAAAAAGGACCCTTCTTTTTTGTATTTCTATATTCCTTAATTCCTTTTGGATCTAAGGAGTTAATTAT
TATACAAAAATAGGAATAGATCCATAGGTTCCATACCTTGTTATAGAACTTGTGCTTTAGAGAAACATCAGATCAGATAG
AGTTGACAAATGAAGCAGTTCATTAACAATTCACAGATAAAAAAAATGAAAAAAAAAAGAAAGCATTGATT--TCCCTCC
CATATATTGCATCTATAGTATTTTTGCCCTGGTGGGTCTCTCTCTCATTTCAAAAAAGTCTCGAACCTTGGATTATTAAT
TGGTGGAATACTAGGCAATCCGAAACTCTTTTGAATGATATTCAAGAGAAAAATGTTCTAGAAAAATTCCTAGAATTAGA
AGAACTACTCTTGTTGGATGAAATGATAAAAGAATACCCAGAAACAGATATACAAAATCTAAAAAAGCTTCGTATAGGAA
TACACAAGGAAACGATACAATTGGTCAAAACACAAAATGAATATCATCTCCATATCATTTTGCATTTTTTGACAAATATA
ATATGTTTCGCTATTTTAAGCGGTTATTTTTTTCTGGGTAATGAAGAACTTGTCATTCTTAATTCTTGGGTTCAGGAATT
CTTCTATAACTTAAATGACACAATAAAAGCTTTTTCGATTCTTTTAGTTACTGATTTATGGATTGGATTTCACTCGACCC
ATGGTTGGGAACTAATGATTGGTTCGATCTACAATGATTTTGGATTGGCTCATAACGACCAAATTATATCTGGTCTTGTT
TCCACTTTTCCAGTTATTCTAGATACAATTGTGAAATATTGGATCTTCCTTTTTTTAAATCGTGTATCTCCTTCACTTGT
AGTCATTTATCATTCGATGAATGAATGAAGAATTTATTTGATCTCCTGATATCAATCAAAATTTTTCTTCGCGCATAAAG
AAAGCATTTTCCATTTGACTTATTTTTTCTTTATACTTCTACCTCTTCAAGGTATTTGTCCTATTTAAATAGAATTATTT
CGGTACAATGGCATACTCGTGGATAGGGAACTATACTAGCTACCTATCTAATTTATTGTAGAAATTCATGGATGAATGAT
TGGATCATGCAAAATAGAAATACTTTTTCTTGGGTAAAGGAACAGATCACTCGATCTATTTCTGTATCGATTATGATATA
TGTAATAACTCGAACATCTATTTCAAATGCGTATCCCATTTTTGCGCAGAAAGGTTATGAAAATCCACGAGAAGCAACTG
GGCGAATTGTATGCGCCAATTGCCATTTAGCTAATAAGCCTGTGGATATTGAAGTTCCGCAAGCTGTACTTCCTGATACT
GTATTTGAAGCAGTTGTTCGAATTCCTTATGATATGCAACTGAAACAAGTTCTTGCTAATGGTAAAAAAGGGGCTTTGAA
TGTAGGGGCTGTTCTTATTTTACCCGAGGGATTTGAATTAGCCCCCCCCGATCGTATTTCTCCCGAGGTGAAAGAAAAGA
TAGGAAATCTGTCTTTTCAAAGTTATCGTCCCAATAAAAGAAATATTCTTGTAATAGGTCCTGTTCCAGGTCAGAAATAT
AGTGAAATCGTCTTTCCCATTCTTTCCCCTGACCCTGCTACGAAGAAAGACGTTCACTTCTTAAAATATCCCATATATGT
AGGTGGGAATAGGGGAAGGGGTCAGATTTATCCTGATGGGAGCAAGAGTAACAATACAGTCTATAATGCTACATCCGCGG
GTATAGTAAGCAGAATAGTACGCAAAGAAAAAGGAGGATATGAAATAATCATCGTTGATGCATCGGATGGGCACCAAGTG
GTTGATATTATACCTCCAGGGCCAGAACTTCTTATTTCAGAGGGTGAATCCATCAAGCTTGATCAACCATTAACAAGCAA
TCCTAATGTGGGGGGATTTGGTCAGGGAGATGCCGAAATCGTGCTTCAAGATCCATTACGCGCCCAAGGCCTTTTGTTCT
TCTTGGCATCCGTTATTTTGGCACAAATTTTTTTGGTTCTTAAAAAGAAACAGTTTGAAAAGGTTCAATTATACGAAATG
AATTTCTAGATCCAGAGATTCCTTACCATCAAGTTGGTAAAAAACGCGGAATTCTTGTCGATCAATACAATTAAATAT--
-------ACATGATCAAAAATTTCTGTAAATCCCTTTGCTTGCTTTGTTTATACCTTTTTTTTCGGGATGTATGAAATTC
TTTACTTGTATCCCATTCCTAGCACTAGACAATAGGCATACAAAAACAAAGGAAGAAGAGATAGGGA-AAGGACGGGATA
AATGAAAGGAACGGTACTGGATTATAAGTCTTACTAATCCTCTATTCGACACAAGAAAAAGGACTTTGTACCCTTTCTTG
TGTCGTCTTGTATCGAAATAATAATGATTTTTCTCTTGTTCGCCAAAGATTACTATTTCTTCGTTTCCGGTTCTATCGGA
ATTCCTTTGTTTAGGTTCATAAGAAGTAGTAGATAAACAAAAGGGGTTAGGAGGGGGTAATTCATCGAACAAACGGAACT
TTTTCTATTATTCAATTAACTTCAACGTAGAATAGAACNNNNNNNNNNNNNATAAAAGAAAAATTATTCAAACAAAAAAA
TTTACTTTAACTCTTTTTATTTAGAAGCGAATTAGATTTCATTTTTACGCATACCCCAATCCTTTTTATTTCATCACCTT
TTTTATTTTATCTTTTTTTTATAGAGTAAGGTTCTATTAGTTTAGTATGGGAATGATTTGCAGGATGTCTCATCCGTTTA
AATCCATATAATTATCCAGAAAATCGATTGATTCCTTCTTGTTGCTTCTCGTAAGAGTTAATATTCTATTATCGAGGAAC
GACAGAGCCTATAAATGAATCAATAGAAATAGATTCCATTCCGTTGTTCAAAAACATCATAAGAAACAAAGGAATAAAGT
GATTTGAAAGATCAGAGCAAAG--------TTGTCATTTCTACGAAAATTTGGATTATGTTGACTGGATAACTTTCCTAT
TTGTATGTTATGGAATAGATCAAAGTCTCATCTCGCTCTAAGAGTAAGCACTCAGCGGTACCTTANN-------------
-------TAAGGTACCGCTGAGTGCTTACCTTTTCATGTTTACAATCCAGTTCATCTGATTACTACAGAGATGAACCCAA
TCCGGAATATGAACCGTAAAAGAAAATACCTATTAAACCGATCACAAGAATACCAGTTACAGTACCTATCAGCCAAAGAG
GAATCCTTCCAGTGGTATCGGCCATTTCCCTCACTTTCCTCCACATTTCATCAAGTGGTCATGCTATAGACAAAAACAGG
CATGGATAATTATGAGGATGATATCCGTCCGAATGGGATAAGAGAATTCCCACTACTCTATTTCTTTCTTTCAATTGAAG
AAATAATTGGAAAATAAAACAGCAAGTACAAAAATGAGTAATAAACCCCAGTATAGACTGGTACGGTTCAATTCAACATT
TTGTTCATTCGGGTTTGATTGTGTCATAGTTCTATAATTCGAATTAAGTTTATCGTTGGATGAACTGCATTGCTGATATT
GACCCCAAAAAAGAAACGGTAGGTACAGCTAGTCCGTGAACAGCTAACCATCGCACTGTAAAAATCGGATAGGTTCGATC
TATGGTCATTGGTGGCCTCCTAAAAGGATCTACTAAATTCATCGAGTTGTTTCAAAGAATCAAAACGGCCGGTTATTAAT
GGAATCCCCTGTCGGCTCTCTGTGAAATACTCGTTTGGCCGAGGACTTCCAAATACATCGTAAGCTAAACCTGTACTGAC
GAATAACCAACCCGCAATGAATAGGGAAGGTATAGTAATGCTATGAATGACCCAGTATCGAATACTGGTAATAATATCAG
CAAAAGAACGTTCTCCCGTGCTTCCAGACATGCTGAGCTCCAAAAATTCTTGTACATTCAAAAAAGGGAATTGATTCCGT
GAAAGATGAGATCAGTAAAGAGAAAACCACTGATAGTTTATCTTTGTGAGATTGTCAATTGTGTACCAAAGGTGTATTTA
GAGTATACCGAATCAGTATAGCTATCCTTCCTCCGGCGCAGCAACGCAGTCTCGATCAATATCGAAATGAAATACTACAT
AATTTCTTTCTTATTTTTTGTTCCTTATCTATGCCTAAGTGTAGCATAATTGTATGTTATTCAATAGATCAATAGAAAAT
TCCTCAAATAAACTCTTTATTTTATAAGGTTTCCATTATTGACTTCGAAATAGAAAGTCAAGATCTTGGGAAAGTGTGAA
TCAATGGGTTCTACTAATTCCTGAAAGTGAAAGATAGCATTATCCTCATACAATTTAATTANNNNNNNNNNTTAGAAATC
CTTTTTATGGTTCACATTTTTTTGTTCGAATACTTTCATTTATTTCAAGTAATTGNNNNNNNNNNNNNNNNNNNNNNNNT
TACTATACTATAATAGAAATAGATTGATTATAGTAGATAGTATTTGATGAAAGAAACAGAACATAGTTGGATCTAATGTA
ACAATATTTGCAATGCAACCATTGTTACATTAGATCCAAAACAAGGGTTCTTTCTTGTTCTTGTCCGAACTACAAGATGG
AACTTCTTGATATGGAAAAACAGAATATAGAATAGAACCTAAAAGGATAAGGAAAGTTGTTTTTCTTCGAATCGAGTTGG
ACTCGAAATAAAAAATAAAAAGAAAGGTTTTTCGATAAAC--------CCTTTTTTTCTTCTGATTTGAGATATTATGGA
CAATTTCCCAACCTATTACTGAATTCAATGGTTTNNNNNNNNNNNNNNNNNNNNNNNNNNNNNNNNNNNNNNNNNNNNNN
NNNNNNNNNNNNNNNNNNNNNNNNNNNNNNNNNNNNNNNNNNNNNNNNNNNNNNNNNNNNNNNNNNNNNNNNNNNNNNNN
NNNNNNNNNNNNNNNNNNNNNNNNNNNNNNNNNNNNNNNNNNNCTTTA-TTAAATTGCACAATGAATCTATTCATTCACA
------GGATTGGTCGATGTTACAGCGTATAAATCCATTTTTTTATACTTATGTAAATTTTTTTCTACTTATGTAATTTG
TAATTCTACTTTTTTTTAGTGCTATCTATAATGACTGATGAATCAAGAACTTTCACTTAGAACTAAACTAATTCTGTCAA
TTGATTTTTTCTTACCGTCGTATCTGAAAAAATGGAAACTTAGGTAAGTGTTTTATCAACATATGTATCAAAAAAAGATA
TCTAATTTAGCTCTTTCATGCTTACTATAACGAGTTATTTCGGTTTTCTATTGGCTGCTTCAACTATAACCCCAGCTCTA
TTGATTGGTTTGAACAAGATACGACTTATTTGAAATGAATTGAATGAACAAATTCATAAAAATCTCTCCTTCAGGTATTC
TACGGTCCTTTCCCGTGTCAATTGTTAATTCTTGGTCAT-------------------TGAGATTCATGGATTTTTCAGA
TTAATATTTAGGGATAGATCTTACCTTTCTTTTTATCTCCTCAAACAAATCGAAATGATTGAAGTTCTTCTATTTGGAAT
CGTCTTAGGTCTAATTCCTATTACTTTAGCAGGATTATTTGTAACTGCATATTTACAATACAGACGCGGTGATCAGTTGG
ACCTTTGATTGAATAACATTTTTTTT------------------------------------------------------
-------------------ATTGTGATTCGAAATAACATAAACGGAATCACGCTCTGTAGGATTTGAACCTACGACATCG
GGTTTTGGAGACCCGCGTTCTACCGAACTGAACTAAGAGCGCTTTTTTATGACAGGAGATACGATTGTATTGTAAAGAAA
AGGATTTTCTCATTTTTGTACCCCCAATGCGTCTTGTATACATTGGTATGCAAAAATGAAAGATTATGTCCAATTTTACT
TAATTGATCTCACTCAGATCCCAGTCAATTAATCCCTCGTTACCGCCCATAGGAGAAGTAATAGGTAGGGATGACAGGAT
TTGAACCCGTGACATTTTGTACCCAAAACAAACGCGCTACCAAGCTGCGCTACATCCCTTAAAAAAAAAATTTGTACAGT
GTCATTGTACAAAATCCATGTCTTGTTTTCCACATCATTTTTTTTTCCTCGATCCATATACAATTTTCTTATCATTTCTT
CTTTTTGGTTTCATATAATAAAAGAATTATATACATCTGAAACCTAACGTATAAAAAAGATGACTATTTTGCTTAGGAAG
AAGAGGGTCT------CTTTTTTAGGGGCAGGGGTAGGAAAATCTTATCTACTGTTCATTGTACATATCCATTTTTGTTA
GGAATTCCGTACAAAAAAATACAAAACAAAAAAATACAAATGATCTTGAACTACAGCATCTGACCATATATGTATTACAA
TAAAAATAAAGAAGGAGGATTTTCAATGCGAGATATAAAAACATATCTTTCCACAGCGCCTGTGCTAACTACTCTATGGT
TTGGGTCTTTAGCGGGTCTATTGATAGAAATTAATCGTTTATTCCCAGATGCTTTGTCATTCCCTTTTTT----------
--------------------------------------------------------------------------------
-------------------------------------TTCAGTTCTTTAGGATAGGAAGGAAAGAAAAAG------TATA
TTGAACCTCAGCAAATATCCGGTGGATCTAAGATCCCGTTTTGGAGAACAGAAATAGAAAGGGGGTCCAGTCTAGGGTAA
AAAAAA-GCTCCATGAAATCATAGCATAAAAAAAAAAGGTACTGAAATGAAATACTGGGATTAGGATAGGAATAATTGAT
AGTTAGAAAAAAATTGTATTACTTACATTATTACTATATNNN--ANNNNNNNNNNNNNNN------NNNNNNNNNNNNNN
NNNNNNNNGA---------TCTAATTAGTAACTTCTATTGATATTGATTTTTTTCTTTTTTGTTCTTTTCGTCTTCTTAG
GTTCGGGTCGAAAACAAAAGAGTTAAGTTGATCAAACAAAAATGCAAAGGGGATTTATGGCTAAAGGTAAAGATATCCGA
GTTAGAGTTATTTTGGAATGTACCAGTTGTGTCCAAAATGGTGTCAATAAGGAAAAGGAATCGCCAGGCATTTCTAGATA
TATTACTCAAAAGAATCGGCACAATACACCCAATCGATTAGATTTGAGAAAATTTTGTCGATATTGTCACAAGCATACGA
TTCATGGGGAAATAAAGAAATAAATCGAACGTGTGTTTGATCTTTTAAAGGGGCAGGAAAAGGAAGAACTTAACATA---
-AACATA----TATATAATATC------AAAATATATAATATACAAAAAAACCTATTTCGGTCGGATCTGAAATGAATAA
AGAAATAGAATTTTAGAGATAAGGAATAAACCATGGATAAATCCAAGCAACCATTTCGTAAATCCAAGCGATCCTTTCGT
AGGCGTTTTCCCCCAATGGAATCGGGGGATCGAATTGATTATAGAAACATGAGTTTAATTAGTCGATTTATTAGTGAACA
AGGAAAAATATTATCTAGACGGGTGAATAGATTGACCTTGAAACAACAACGATTAATTACTATTGCTATAAAACAAGCTC
GTATTTTATCTTTGTTACCTTTTCTTAATAACGAAAAACAGTTTGAGAGAGCCGAGTCAATCCCTAGAACTACCGGTCCT
AGAACCAGAAATAAATAGATATATTCTTCCATTCATTCAAAACTTCAATCGGAATTCAAGCTCAGATTGATGTTTTGTTC
GAAAAGCCTCAAATCCGGATTTGATTGTTGTGTTATAAGAAACAATAAAT--------------------CTTTTTTGAA
AGATGTTCGTTCATTTCTACTACTTATCTTATCTTTATTTTTTT-ATTCTATCTTCCCGGAGTCCATTCTCCGGGGAATG
CAATTCTGTTTCAATCATTCCTATATATGACTTTAGAGTGTTTTTTATTTCATAATTTTATTGGAAATCATGTAAAGACA
ATTCTTATTTGATATAGCTATTTGCGCAAGTATTTTACGATTAAGAAGTAATTGCTTCTTGTACAGATTGTGTATTAATC
TACTATAACTAGGGAATACCCCTTTCTCACGAGCCGCTGCATTTATCCGAGCGATCCACAAACGACGAAAGTCCCTCTTT
TGCCTGCCCCTATCTCGATGAGAGGAAACCAAAGCTCTCATTTTCTGTTGAGTAATGGTTCGAGTAAGTCTTGAATGTGC
CCCTATAAAGGTTGATGCAAATAAACGAATTTTTATTCGACGTCTCCGAGCTATATATCCTCGTCTAACTCTGGTCATTG
AATCAAATTAAACTTTAATGAATGAATAACTAATTGATTTCTCTTCTTTCAGTCATCCTTTTATCCCCCCGTTGATTAAT
AACAAAACGGATTATTCCGATATATAAAATATAAATTCCAATGGCTTTTGCTACTATGACCTTCCCAACCACGATTTTGA
ATCCTTCCAGGTAAAATACCTATAAATAAGAAATTCTAACGATATTAAATAAATAAAAGCAAAAAATAGTGGGTTCCATC
GTTTCTATGGTTATTTCATAAACGGTGAGGTCCTCTCTATACACCGGAACCTCCTCTTTCATTTAATCAAATGTTATTGT
AAACTTGTATAGTTCATTCTCTTTGGCTCTACCAATCAATTATACAGTAATAGATCTTTTCACAAAACAAAAAA--GGCT
ATCCATACAGTGACGGCATTTAATTATGAAAGTTGGCTAGGTAGCTGACCTTGTTAGTCCGTTCTTTCAAGAAAGAGAAC
ATAACCTCTTTGCTTCTTGTAGTACTATTTCCTCCGCTTAATGGATAACTATTTGCTACCAATGGGGAATTGCTTTTCAT
CTCAAATTGAGGTGATTGGATTTGCACCAACGGAAACCATAAATTTCATACACAAAAAATATAGGTATATGATAGATCTT
CATTTTTAGATAGTAAAAATGGCTTTTTCTACTCTATCTATCCTATTGGTGATTGGTACTGGAAAAATTGTTTCGTTTGT
TCGAACTCATGATCTAAACGAGTCGCACATACACCCTAGTACATGTTCCCCGACGCTGAGGACATCCTCGAAGTGCGGGG
GATTTCGTGATTTTTCTTATTGGCTGTCTTGTGTTTCTAATAAGTTGTTTAATTGTCGGCATATCATAAATATATATAAT
AAAATAGGTTGGTTTAGATCGATCTTAACCTGATGATTGATGATTATGAATTATTTCCATTCAATATCAAATCACGAAAA
ATTCGAATTATGATTTGAAACGGAATCATGTATTTACACGAAATCTCCAGTATTTTCATTTTAGACCGCTACAAGATCAA
CAATACCATGAGCTTGGGCTTCTGTTGCTGACATAAAAACATCCCTTTCCATGTCTTCAGATATAACCCATAAAGGGTTG
CCCGTTCTTTGTACATAAACCTTTGTGAGGGTTTCGCGAAGTTTCAGTAGTTCTTCCGCTTCCAGGATAAATTCCCCCGC
TTGCGCTTCATAAAAAGAACTAGCAGGTTGGTGAATCATGACCCTGATAATATTGATATAACATCTAATATTGATATAAC
ATCATGCATGAACGGTTCTTCTATCTTGCAGGATTAGGCTAAAGTAATGGA-AAAAAAATAAGAAGAAAAAAAAACAAAT
AGAATGGAACAGCCGTACAGGCATTTTTTGTGCATTGCATACGGCTCTGTAATGCCATTTCTTCCTCACTTCTCTTCAAT
TTGGATTCTCTCGAAGAAAAAAAAGGAATCCATCCGATCCAGATCGTTGAATGATCCATTTACCACCCTTCCTTTCGTAT
TGTAGGAGTCAAAAAATACTATGATGGTTCTGTTGCTTTCTATATTTATCTCCTCTGTGATTTAGGAATCCCAAAGTTTC
TTTTTTTTTT-CATTTTCGTACTCTTTCTTTCGTAACGTAAATATCATAAAGAGACTTCTGGTGTGGAAGAAAAATGGTT
TGTGATGCTGAAATGTACTCCTGACACATAAGATCAAATTGGAATAACCTTTGTGTTTCATACTACTATCTCGATACAAA
ATCTCATGTTAGGAAAAATAATACTAGTTTCTTTATATCGAACTCGAAGTGCCATGCTATTAGTATATATTTTTCATATT
ATTCACATTCGATATGGCGAAGGCATAGTCTTCTTCTTTTTTTTTCAAAAAAAAACTCGTTAGCGCTAAGCATGAGGGAA
TGCTATACGTTTGGTAATTTCTCCTCCGACCAGAATGAAAGATCCCATTGAAGCGGCTAATCCCATGCAAATTGTATGTA
CATCGGGCGAAACAAATTGCATAGTATCATAAATGGCTATTCCTGGTATTACCCATCCGCCGGGGGAGTTTATAAACAAA
TAAAGATCCCTAGTATCATCTTCTATACTGAGATATACCATGAGACCAACAAGTTGATTTGAGATCTCACTATCAACTTC
TTGGCCTAAAAAAAGTAATCTTTCTCGATAAAGTCGGTTGATTAGGACAAAATTGTATCCCTTTTGAACCGTACGCGCAT
CTTTGGATGTATACAGTTCAAAAAAATTGTGAAAAAAGAATCAATGTGTCGATTCC-AATCCTATCTCTTTTTTTT--AA
CAGATTTCCGTTTTTCTAATGAAAATAAAGGGGTTT-TTTCTTCTATTTTTCAAAAAAAAAAACATAAGTTTTGGTTCCC
AAA----------------------------------------------AGAATTTACTGAACTTCATTTTTTTT-----
----TCATTGATGTATTGTTTCGTCGAGATTCAAATCACGATGCCGTTTTCTTGTTCCTGAATGGGTCCTTTCCATTTTT
TTAGGTTCATGTTCTACTCCGGGGAAAGATCTATCCGAATTCTGTTTGCATATATAGGACAAAGAATCTCAGTACCATTT
CTTTTTGCTACGGCTTTTTAAAATTCGTTTTATGCCTCTCCCAAACTATTCGATGTATTCATCATATTGGTTGGCATGTC
AGTTTGAGATCACCCCTATAATTTAATTAAATATAAATATTAAGAATCGTCTATGCTACAAGCGGTAATTATACATATAT
TACTATTACCAATTTGTTTGGTATTTTCTGAACAGAGCTTGGATATTTGATTTTATTAGTCTAAGTCAACCATAAATTCT
TCTAATTGATATTCTAATTGATAATATTGATCCTCAATAGAAATTGATCCAATTTCACTTCACGTTCCGAATGATTGAAG
AACCAATCAATACAATATTTCTTGGGCGAAACTAAAGATATCTCGATCGGGGGAGAAAACGGGTAAATCCCATATGACCC
AATATGTCTGACAAGTCGCACTATACGTCAACCCAAACTGCATCTTCCTCCCCAGGACTCCGAAAGGGTACTTTTGGAAC
ACCAATGGGCATTAAATTAAAGAAAAAA-TGAAGTCCTGTACTATACACTTTAATATGGAAACGTAAGAATGAGTTTATT
GTTTTCATCATTTTTTTCTGTTTATTTTACTAGTTTATACATAAATGGGAAGGTTTTTAGAGAAAGAGAGAATGAATAAA
TACAAATTTTAATGAAAGGATCGATCGTTCTAATAATAAACAAGTATCCATCCATTCGTTCCCACGCAATGGGACCGATG
CTCCCATTGCGTATTGGTACTTATCGGGTATAGAATAGATCTGCTTCTCTTTGTTCTTACGAACAGAATTTCTCCGTTAT
TTTTAACGGAATAGAATAAATAGTAACCTTTTCTCATACAGAATCCACTCAAAAGTACATAGTATATTCCAATGCGATAA
AGTTACATAGTGTCTATTTTTCTTTGATAAAGGGGTATTT--ATGGGTTTGCCTTGGTATCGTGTTCATACTGTCGTATT
GAATGATCCCGGTCGATTGCTTTCTGTCCATATAATGCATACGGCTCTAGTTTCTGGTTGGGCAGGTTCTATGGCTCTAT
ACGAATTAGCGGTTTTTGATCCCTCTGACCCCGTTCTTGATCCAATGTGGAGACAAGGTATGTTCGTTATACCCTTCATG
ACTCGTTTAGGAATAACCAATTCGTGGGGTGGTTGGAGTATTTCAGGAGGAACTGTAACGAATTCGGGTATTTGGAGTTA
TGAAGGCGTAGCAGGTGCACATATTGTGTTTTCTGGCTTGTGCTTTTTGGCGGCCATATGGCATTGGGTGTATTGGGACC
TAGAAATATTCTGTGATGAACGTACGGGAAAACCCTCTTTGGATTTGCCCAAGATCTTTGGAATTCATTTATTTCTCTCA
GGAGTGGCTTGCTTTGGCTTTGGCGCATTTCATGTAACAGGTTTATATGGTCCTGGAATATGGGTGTCCGATCCTTATGG
ACTAACTGGAAAAGTACAATCTGTAAGTCCAGCGTGGGGCGCGGAAGGTTTTGATCCTTTTATTCCAGGAGGAATCGCTT
CTCATCATATTGCAGCGGGTACACTGGGCATATTAGCGGGCCTATTCCATCTTAGTGTCCGTCCGCCTCAACGTCTATAC
AAAGGATTACGTATGGGCAATATTGAAACTGTACTTTCTAGTAGTATCGCTGCTGTTTTTTTTGCAGCTTTTGTTGTTGC
TGGAACTATGTGGTATGGTTCAGCAACTACCCCAATCGAGTTATTTGGTCCCACTCGTTATCAGTGGGATCAGGGATACT
TCCAGCAAGAAATATATCGAAGAGTTGGTGCCGGACTAGCCGAAAATCTGAGTTTATCGGAAGCTTGGTCTAAAATTCCC
GAAAAATTAGCTTTTTATGATTACATTGGTAATAATCCGGCAAAAGGGGGATTATTCAGAGCGGGCTCAATGGACAGTGG
GGATGGAATAGCTGTTGGATGGTTAGGTCACCCCGTCTTTAGAGATAAAGAAGGGCGCGAGCTTTTTGTACGTCGTATGC
CTACTTTTTTTGAAACATTCCCAGTAGTTTTGGTAGATGAAGACGGAATTGTGAGGGCGGATGTTCCTTTTCGAAGAGCA
GAATCAAAGTATAGTGTTGAACAAGTAGGTGTAACTGTTGAGTTCTATGGTGGCGAACTCAATGGAGTCAGTTATAGTGA
TCCTGCTACTGTGAAAAAATATGCTAGACGTGCACAATTAGGGGAAATTTTTGAATTAGACCGGGCTACTTTGAAATCCG
ATGGTGTTTTTCGTAGTAGTCCAAGGGGTTGGTTCACTTTTGGGCATACTTCGTTTGCTTTGCTCTTCTTTTTCGGACAC
ATTTGGCATGGCGCTAGAACCTTGTTCAGAGATGTTTTTGCTGGTATTGATCCAGATTTGGATGCTCAAGTGGAATTTGG
AGCATTCCAAAAACTTGGAGACCCAACTACAAGGAGACAAGTAGTTTGATACAAGATTGCTCTGGTATCTTTCGCCTCTA
TTTTTTTTTTTTTGAATAGGGTACTCGAGAAATATTGACTTGAATCACCTTCTTTTCTTTGATTCTTTCCCTTTTTTATA
TGGTATGATAAACAACCCCACTCAAACGAATAGGTGTGAAAGCTATAATTGTAAACCACGATCGAATCTATGGAAGCATT
GGTTTATACCTTCCTTTTAGTCTCGACTTTAGGGATAATTTTTTTCGCTATCTTTTTTCGAGAACCACCTAAGGTTCCTA
CTAAAAAATGAAATGATTTTTCATTATATCACCTGAAGTAATGAGCCTTCCATATCGGGCGGCTCATTACTTCAACTAGT
CTAGTCCCCGTGTTCTTCGAATGGATCTCTTAATTGTTGAGAGGGTTGCCCAAAAGCAGTATATAAGGCGTACCCCGTAA
AGCTTACAAGTAAACCAGATATGAAGATGGCGACTAGGGTTGCTGTTTCCATTTTTAGAGAATTTCAAGATCATAATGGA
TCCACGATAAGATAGTTTATTTACAAC------GGAATGGTATACAAAGTCAACAGATCTCAACCAATGATTAAATAGGA
TTTATGGCTACACAAACCGTTGAGGGTAGTTCTAGATCTAGGCCAAGACAAACTGCCGTAGGGAATTTATTGAAACCATT
GAATTCGGAATATGGTAAAGTAGCTCCGGGCTGGGGGACTACACCACTTATGGGAGTCGCAATGGCTCTATTTGCGATAT
TCCTATCTATTATTTTGGAAATTTATAATTCTTCCGTTTTACTGGATGGAATTTCAATGAGTTAGGTTCATAAGAACTAT
GAAGCCTTAGTTTTTCAAT-AAAAAAAATGATTTAAAACTCGGATTTATAGACCGTTCTGGTAGTTCGACTGTGGAATTT
CTTTGTTTCGGTATTTCCGGAATATGAGTGTGTGACTTGTCATAATTGATCCTATTGATAATACAGAGAATGGTCCTGTC
ATCTCTATCAAGATGATTCTACCCCGTCGGATATTTATTTGAATATCTGGAACACGGAATAGATAGAATAGATCAAGAAA
AGAAATATTTGAACTATGATTCATACCTACTATTTAGACCTCGTAACGGGACTAAAAAAAAAACAATTTCAGACAATTTC
AGATAGGTATTTCCTATCCTAAATCAAACGATTTTTCTTTCTTTAGACTCATTATCTACTCATTGAATAGGTGATGATCA
AATGGTTTTTACTCAGAAAACCTTTGAATTTACCTTGGGGCTAAATCATCGTGGTTCTAGTATGAATCTGAGGTTTTAAT
CGATTATATAGGGTCTCAACAAGAGAATTCCTATCAATAGTAAAACAAGAGTCGATCCGCATTACGCACAAAAAAAACAA
ATTAAATAACAAACAAAAATAGGAAAGAGAAAATTAAAGAGGCCTGTAACGATCAACATAAAGAAAGACGAATGAGCTAA
CTTGATATTTTTGGCATTATTATGACAAAGAGGGGATTCCGGATTTTTTTT--ATTTCCTATCTTTGAGATAAAGCGAAT
CAAGCGGCTAATCTCAAGTGGCTAATAAGTTTTGAACTTTCTATTCCATATCCGTTGAAATCAGTATTTGTTTGTTTCTG
TTTGAGCCGTACGAGATGAAAGTCTCATATACGGTTCTC-GGGGGGGGTCCTCTTGGATTACCTATCTCAATAAAGTATA
TGATTGGTTCGAGGAACGTCTCGAGATTCAAGCGATTGCAGATGATATAACTAGTAAATATGTTCCTCCTCATGTCAACA
TATTTTATTGTCTAGGGGGGATCACACTTACTTGTTTTTTAGTACAAGTAGCTACGGGTTTTGCTATGACTTTTTACTAT
CGTCCAACCGTTACGGAGGCTTTTTCCTCTGTTCAATACATAATGACTGAGGTCAACTTCGGTTGGTTAATCCGATCAGT
TCATCGATGGTCAGCAAGTATGATGGTTCTAATGATGATTCTGCACGTATTTCGTGTTTATCTTACTGGCGGATTTAAAA
AACCCCGCGAATTAACTTGGGTTACTGGTGTGGTTCTGGCTGTATTGACTGCATCTTTTGGTGTAACTGGTTATTCCTTA
CCTCGGGACCAAATTGGTTATTGGGCAGTAAAAATCGTGACAGGTGTACCTGAAGCTATTCCTGTAATAGGATCACCTTT
GGTAGAGTTATTACGCGGAAGTGCTAGTGTGGGCCAATCTACCTTGACCCGTTTTTATAGTTTACACACTTTTGTATTGC
CTCTTCTTACTGCCGTATTTATGTTAATGCACTTCCCAATGATACGTAAGCAAGGTATTTCGGGTCCATTATAGCTTTTC
TTTTTAGAGTATAGAGAAGACAGATCATAGATATTTGTAATTTATCATATATCATATCGGGGAGGACCGATCGTATTTCA
TTGCTACAAATATGGATTATTGAAAAAATAA-----GACATGTTGTTTGGATACTTCTCTTCAACTTCGAAGTATTGTAC
TTTTTATTTGATACGAATAGTTGAAGTGGATTCTCTAGGAGAGGATGGATTATGGGAGTGTGTGACTTGAACTATTGATT
GGGCCGTGCTGATATATGATTTTATCCGCCACGTTGGAATTCACAACCAAATGTGTCTCCGCATCCAACCACCACGTAAA
TCCCCCTATGTAGCATAGGATAGGCCGGTTCGCTTGAGGAGAATCTTTTCTATGATCATACCCGAATTATGCCATGCATG
AACAGGCTCCGTAAGATCCCGTAGAATAGAATAAGTGATGTGGCATGACTCAATTTTCTATCTATTCTACTTACTTATTT
ATAGTAT-------GGAAATGCATTCATTTCCTCTGCATCGATCCTGATCTATGATACTATCGGAGTGAAATAAGGGATC
TAAGGAAGAAGAGAGGCTAGACTTTATTAGTAACAAGTAAATACTTTGTATGTAAAAAAATCGAGATGTTGTGGGGGATA
AACACCCAGCAAATCAAAAAGATATGAGATAGTCCAAAAAGCACTTGATTATGA-------TCAAATTTGTAAGCTTACT
TGGATATTGAGCATT-------------------CTTTGCAATGAATAGTTGCAAATTCGGAAATAGAATCTGGTAAATC
TTTTCTTAGATGAAGTCATTTAGATAAAGTCATTCTATATGTATGGATATGTATGAAATATAGATTTTCTATTAATCTAT
TTCTGTCATTCCTTTGATTCTTGCTCGAGCCGGATGATGAAAAATTATCATGTCCGGTTCCTTCGGGGGATGGATCTTTA
AGAATTCACCTATCCCAATAACAAAGAAACCTGACTTGAATGATCCTGTATTAAGAGCTAAATTGGCTAAAGGGATGGGT
CATAATTATTATGGAGAACCCGCATGGCCAAACGATCTTTTATATATTTTTCCAGTAGTTATTTTAGGTACTATTGCATG
TAATGTAGGCTTAGCAGTTCTAGAACCATCAATGATTGGTGAACCGGCGGATCCATTTGCAACTCCTTTGGAAATATTAC
CCGAATGGTACTTCTTTCCTGTATTTCAAATACTCCGCACAGTACCCAATAAGTTATTGGGTGTTCTTTTAATGGTTTCA
GTACCAGCAGGATTATTGACAGTACCTTTTTTGGAGAATGTTAATAAATTCCAAAATCCATTTCGTCGTCCAGTAGCTAC
AACAGTCTTTTTGATCGGTACCACAGTAGCTCTTTGGTTAGGTATTGGAGCAACATTACCTATTGATAAATCTCTAACTT
TAGGTCTTTTTCAAATTGATTCAATTGTGAAATACCACGTGTAGGTATCTAGGGAATAGTCGCTTCTAAAGTGAATCCTC
CCTAGATACATGAATTTTATTATGATC-TATTC-TGCGAAAATACGGATCGTGTGTCGANNNNNNNNNNNNNNNNTTTTC
TTNNNNNNNNNNNNNNNNNNNNNNNNNNNNNNN-NNNNNNNNNNNNNNNNNNNNNNNNNNNNNNNNNNNNNNNAACTTAT
TCTTAGGTAAATGGATTGCGAAATGCTTCTGTAGAATGTCCAATATCTGTTTTACATCTTCTGTGCGAAAATATTCAATT
CCCATAAGATCTTCTTGACTGTTACTCAAAAGGTCCAACAATGTATGTATATTGGACCTTTTGAGACAATTATAGGTCCT
GGGGGGCAGTTCTGATTGGTCAATAAAAATACATTTCAACGGAATTCTTTTTTTGTTTTTCTTTAGATTAGTTAATCTAT
TTTGAAAGGTAAAAAGGGGTAGAGTAAACCTGTTTTTTTTTCCCTCGAAATGAATGTCCCCTTCCTCCCCATGTAGAAAG
GGAATAAATAAATCAATCAAATTACGAGAAGCTTCATAAAGTGCTTCCTTAGGAGTTAAACTTCCATTCGTCCATATTTC
TAGAAAAAGGATTTCTTGTTTTTCATTTCCAT------AAGAATGAATACTATGATTTGCATTTCGAACAGGCATGGATA
CAGCATCTATAGGATAACTTCCGTCTTGAGAGTTATTTGTGGGGTTCATACGGTATCCACGATCTCTCTTGATTTGTAAT
CCAATACGCAAATCAATCGGTTCTGTCAGGTTAGCTATATGCTGTGTTGTGTCAACTATTTCCACGGAAGGTGGTGAGAT
GATATCTTGAGCGGTTACGTATCTAGGACCCCTGACGCAAATGGATGCGTCTCTAACTCCATACAGATTACTTCTCAATA
CAATTTCTTTCAAATTTATTAAAATTTCATGTACCGATTCCTCAATACCTACTATCGTAGAATATTCATGCGGCACCCTC
TCAGATTTTGCACGTGTGATACATGTTCCTTCTATTTCTCCAAGTAGAGCCCTTCGCATGGCAATACCTATGGTATCCGC
TTGCCCTTTCATGAGCGGGGACAGAATGAAACGACCATAATAAAGACGCTTGCTGTCTACTTTTGATTCAACACATTTCC
ACTGTAGTGTTCGAGTGGATCCTGCTATTTCCTCTCGAACCATACTAAATATTATTATTTGATCAGATCATTGAATCATT
TATTTCTCTTGCAATCCGTTTAATTCTTATTTTTACACACGTCTTTTTTTAGGAGGTCGACATCCATTATGTGGCATAGG
TGTTATATCACGTACGAAACTTAATAGTATACCACTTCTACGAATGGCTCGTAATGCTGCGTCTCTTCCGAGACCAGGAC
CCTTTATCATAACTTCTGCTCGTTGCATACCCTGATCCACTACAGTATGAATAGCGTTTGAGGCAGCGGCTTGAGCAGCA
TAGGGTGTCTTTCTTCTTGTGCCTTTGAATCCAGAAGTACCGGCGGAGGCCCAAGAAACCACCCGACCTCGTACATCTGT
AACAGTTACAATAGTATTGTTGAAACTCGCTTGAACATGAATAATCCCTTTTGGTATTCTACGTCCATTCTTACGTGAAC
CAATACGTCCATTCCTACGCGAACCAATTTTTGGTATAGGTTTTATCATATTTTTTCATCTCATAAATATGAATCAGAAA
TATACAGAAAGATACGGAGATATCCATTTCATGTTAAAGCGGATCCTTTATTTTTACATGGCCCTTTTTTCTTTGAGAAA
TTTTATAAAAGAAAGATTATCCTTGTCTCTGTTTATGTCTCGGATTGGAACAAATCACTATAATTCGTCCGTGCCTACGG
ATCAGTCGACATTTTTCACAAATTTTACGAACGGAAGCTCTTATTTTCATATTTCTCACTCCTTACTTGAATTTTGAATC
TATTCCTTGGAAGAAAATAAGTCTCTTGTATTTTATTTTTTAACTTCGAGTTGTATCTCTCACCAAAGGAATCTTTTCAA
AAATCATCTAATCGCTCGAATCCTTGTTGCGGAGTCTATAAATTATACGTTCTCTAGTTGAATCATACTGACTTATTTCG
ATTTTGACTCTATTTCCCGGCAGTATCGGTATCAAACTGCGTCGGATCCTCTCTGAAATATAACTTAGAATTAGATCTTC
ATTATCTAAAAGGACTCGGACCGTTGGGAAGTGATTCAGTAATTAAACCTTCATGAATCAATTTTTG-------------
--------------------------------------------------------------------------------
----------------ATACCGGGGGAGGATCACCATATATAGCACAAAATTTCTCCTCCAATTTTTTCTAGTCTAGCTT
CTCGATCTGTCATTATGCCTCGAGAAGTGGAAAGAATTACAATTCCCATTCCACCTAAAATCTTAGGAATTTTTTGATAG
TTGGAATAGATTCGTAGACCGGGTCGACTGATACGTTTTAAAATAGTTCTATATATTCCTTTCCTAGTCCTTCTATGGCG
CAAGGTTGAAACCAAGAAATCTTTGTTACTTTCCTGATGTTTCCGAACGTTTTCAATAAAACCTTCTCGTAGGAGTATTT
TAACAATGTTTTCGGTGATATTAGTGGATGCTATTCGAACCGTTCCATTTTTACTCATGTCAGCATTTCTTATACAAGTT
ATTATATCAGCAATAACGTCTCTGCCCATGACGAATTCTAATTATTGGTGCTTCTTAATTTTGATATAATCAGCATGTTT
TTTTATTTTGAATTATTCAATTTCAATTATTAATTAGTAAAAGTATATGCGTGAAACACAATCTACTAATTTAATCCATT
TCAGATATCCTACTATAACTATATCATAGTTTCATCTACTAGTATTTATAATACTTCAGGAGCTAATGAAACTATTTTAG
TAAAATTCAACTGTCTCAATTCCCGAGCAATCGCGCCAAAAACTCGAGTTCCCTTTGGATTTCCTTCTTGATCAATGACA
ACCGCAGCATTGTCATCATATCGTATTATCATACCGTTGTCACGTTTGAGTTCTTTACATGTACGTACAATTACAGCTCT
AATTACTTCTGATCTTTCTAGAGGCATATTGGGCACTGCTTCTTTGATTACAGCAACAATAATGTCACCAATATGAGCAT
ATCGATGATTACCAGATCCTATGATTCGAATACACATCAATTCTCGGGCTCCGCTGTTATCTGCTACATTCAAAAGGGTC
TGAGGTTGAATCATATCATTTTTATTTGAATCTGTTATTTCAATGCAAAGAATGAGGAAAAAA-GAAATAGTGTTTGTCT
AGAAATAAATAAACCTGCAGTTGTTTTTTCATTCTCAATACCCCTTTTGTTTATCTTTAGTTCTATATCCCTATCCTGAA
ATAATAAATTGAGTTCGTATAGGCATTTTGCACGCAGCTATCTCAATAGCTGCTCTGGCTACAGTTTCTGATACTCCACT
CATTTCATAAAGTATTCGGCCTGGTTTAACAACGGATACCCAATATTCGGGAGATCCTTTCCCCGACCCCATACGTGTTT
CCGTAGGTCTTACTGTAACAGGTTTGTCTGGAAATATACGTACCCATATTTTTCCACCACGACGCGCATATCGTGTCATT
GCTCTTCGCCCTGCTTCTATTTGTCTAGCTGTGATCCAAGCGGGTTCAAGTGCCTGAAGAGCGTATCTGCCGAAACAAAT
ACGATTGCCCCGACAAGATATTCCTTTCATTCTTCCTCTATGGTGCTTACGAAATCTAGTTCTTTTAGGGTTATAGTTGA
TGGTTTTTTCTTAATCACACCTCTACTACAGAACCGGACATGAGAGTTTCCTCTCATCCAGCTCCTCGCGAATGAAAAGA
TTCGATACAGATACATATTTATTTCAAAATTAGTACACTAAATTAAATAATGGGATTTTTTGATATTTCATTTATTACAT
AGGAAGCTCCATATATGGCTAGATGTGTATATTTATAGATAA------TGCTTATTTTTTATAACGAATCCCTATTTTTT
TTTTTACTNNNNNNNNNTCAAGACAATATTGTAATAC-A----ATAAATAAATAAGGGTTTCGCGGGCGGATATTGACTC
TTTCCTGCTTCATTCGTAGGATCAATCCATGACCTTTCAGAGTAAATTAATTTGTTCTTGGTTCGTTCCGCTATCCCGTC
CGATGAATCATTAGGATTCGTTTTTATTTTCTATTTTATTTAGATTTTAATAGTAGAATCTTATATAGTCACAGGTTTCG
TCGTTCTTATAGCTTCTCCATTAATGGTTAGGCCTGAACTCTGCAACGGAGCTCCCAACAAAATTTGTTCCCGAGTAAAT
CTCCTCAGTTTCTATTAACCCAGGGCTCTTTATTATTTATATTATACTTNNNNN-NNNNNNNNNNNNNNNNNNNNNNNN-
----NNN-----NNNNNNNNATNNATATATCAATATTAATGCTTTATCACACTGCCTTTTATGAGGTGATTCATAGACCA
TACATATACATATTGGAATCATCTATCATTGATATTTTTGTTCTCTCTTTCTATCACCTTTCCATTTATCCGCATCCCTT
TATTTTTTTT-CTTTAAAATCCATAATAAGATTTTTT-TTTATGAAAATTTCAGTTGTTACAACTATATGATTGATTCAG
TCATTCAATCATATAGTGACTGTTTTGAGGGATCTCGACAATACGAAGCAATAAGTTGGTTATTAGTTTT-CGTTTATTT
TAT--------ATAGTTATTAAGTTCATAGTGGGAGTCCG----TTTTTTTTTTTGAAGCCCAGCTTTAAACTCTAAAGA
AAAAACTAACGAGTCACACACTAAGCATAGCAATTANNNNNNNNNNNNNNNNNNNNNNNNNNNNNNNNNACCTTATAGAA
TTAGAATTTTTTATTTTT----------------------ATTTGATTTAATGCAAAAAGGAAAAAAACAGAAATAATTT
CGAATTTTTTGTTCTATCACTGGACAGAATGTCAAGATAAAAAAAAGGTCTATTATTCCTCGTTCCCAAATATCCAAATT
TTTAGGCCTAATATTCCATGAATAGTTCGAATTGTATAGGAACAATGATCAATTTTAGCACGAATTGTTTGTAGAGGAAC
CCGACCTTCTCTGATCCATTCGACACGTGCAATTTCTTTTCCGTCGATACGCCCTGCAATTTTTATTTGCATTCCCTTTG
TATCTGTTTGTTCAGTTAATTCAATAGCTCTTTTCATTGCCTTTCGAAACGAAACTCTATTTCTTAATTGTGAAGCCATA
TATTCTGCAAGAATATTAGGATGTCGATAAGGTTTTTCAATTCTTGTGATAGCAATATTGAGTCTTCGGTTTACAGAATG
AAACTCCTTTTGTACATTCATCTGTAATTCTTCGATTCCTCGCGTTCGGCCCTCCATTAACAAATTTGGAAACCCAATAT
AGATTATGACCTGGATCAAATCGATTCTTTTTTGAATTTCTATTTGTGCAATTCC------TTCGAAACCTGGGGATATT
CTCTTATTTTCTTGTACATAATTCTTGATACAATTCCGTATTTTCTCATCTTCTTGTAGACCTACAGAAAAATTTTTTGG
TTGTGCGAACCAAAAAGAATGATGATTTTGGGTTGTACCAAGTCTGAAACCAAGTGGATTTATTTTTTGTCCCATATTTG
TTTAT-TATATTATCTTTTCATCCATTTTTTTTTC-----------TAAAGATTTA-------TCTNNNNNNNAGATTTA
TCTTTTAA-TACAATTGTTATATGACAAGTGGGTCTTTTTATCGGATAACTCCGTCCTCTGGCCCTGGGTCTTAGCTTTT
TCACAAAGGGGCCCCCATTTACTTGGGCTTTACTAATGAATGAATCAGCTTCGTTCAAACCCATATTATGATTAGCATTT
GCTGCTGCAGAATAAACCAATTTAAAAATGGGATAAGATGCTCGATAAGGCATGAGTTCCAGTATTATAAGTGTTTCCTC
ATAAGAATGTCCGCGAATCTGATCAATTACTCTTCGTGCTTTGAAAACAGACATAGATATATGTTTAGCTAAAACTTTTA
CTTCTCTATCCGAATTTGGGTTCTTTATCATAAGGTT
>SA123_S_stuckyi
NNNNNNNNNNNNNNNNNNNNNNNNNNNNNNNNNNNNNNNNNNNNNNNNNNNNNNNNNNNNNNNNNNNNNNNNNNNNNNNN
NNNNNNNNNNNNNNNNNNNNNNNNNNNNNNNNNNNNNNNNNNNNNNNNNNNNNNNNNNNNNNNNNNNNNNNNNNNNNNNN
NNNNNNNNNNNNNNNNNNNNNNNNNNNNNNNNNNNNNNNNNNNNNNNNNNNNNNNNNNNNNNNNNNNNNNNNCTATTATT
TCTTTCTCCTCCCTCATGTTGAGTTTTTCCATTTTTCTCGATAAATGATTAGCTACAAAAGGATTTTTTTTTAGTGAACG
TGTCACAGCCGATTACTCCTTTTTTTTACATTTTAAAGATTGGCATTCTATGTCCAATAGNNNNNNNNNNNNNNNNNNNN
NNNNNNNNNNNNNNNNNNNNNNNNNNNNNNNNNNNNNNGAGAAANNCCTTTAGCTGGATAAGGGGCGGATGTAGCCAAGT
GGATCAAGGCAGTGGATTGTGAATCCACCATGCGCGGGTTCAATTCCCGTCGTTCGCCCATCACATTATTTCAAATTCCA
AAAATTCGATTTTCAATATTCCTATTTACGGCGACGAAGAATAAAACTATCACTATATTTTTTCCTTTTCCTACTTCTTC
TTCCAAGCGCAGGATAACCCCAGGGGGTTGTGGGTTTTTTTCTACCAATTGGGGCTCTCCCTTCCCCGCCCCCATGGGGA
TGGTCTACAGGGTTCATAACTACTCCTCTTACTGCAGGACGCTTACCTAGCCAACATTTCGATCCGGCTCTACCCAAACT
TTTTTGGTTCACCCCAACATTACCCACTTGTCCGACTGTTGCTAAGCAGTTTTTGGATATCAAACGGACCTCCCCAGATG
GTAATCTTAATGTGGCCGATTTACCCTCTTTTGCAATCAGCTTCGCTACAGCGCCTGCAGCTCTAGCTAATTGTCCACCC
TTTCCAAGTGTGATTTCTATGTTATGTATGGCCGTGCCTAAGGGCATATCGGTTGAAGTAGATTCTTCTTTTTTATCAAT
AAAAACCCCTTCCCAAACTGTACAAGCTTCTTCCAAAGCATACGGCTTTCTAGATGTATATGATGATATCTAGACAGATG
GATCTTAT------------ATGAAGTACCACATGAGTGGATATATAGGAATCCAAATCTGCCGAATCACTCATGTATGA
TCTTCTACATCCTAGGTCTCCCCGTTCCGTCATCTGGCTTATGTTCTTCATGTAGCATTCAGACCGAATGACTCTATGAA
ATTACGTCGATACTTCCACATATTACGGGTAACGTAGGAGACATCTCTATTTTTCCCC--------CTTTATAATTACCA
CTGCTTAGCTTTCAATTCGCCTCTGACCATCAAATTAAATGTGAATAACCCGTCCTCCTCTCTTTGAAACAAGGGGCGCT
TCCGGTTCTGTGCGTGCTTCAAACAATTTTGTCTTCTCCATATTACCATATCTCTAGAGTCAATAATTTTCTATGAGGAA
CTACTGAACTCAATCACTTGCTGCCGTTACTCAACAGTTTTCTGTTGAGGTCTATCCCATAGAGGTACTCAAATTGGATC
AGTGATTGATTTCTAGGTTTCGTCGTAAACCTAATTGGTTACTTCCAATTACGTAAATCAATAGTTCAAACCGCACTCAA
AGGTAGGGCATTTCCCATTGCTATAGGAACTTCTGTACCAGAAACAATGGTATCTCCAATTATAGCCCCTCTGGGATGTA
AAATATATCTCTTCTCACCATCCCCATAGTGTATGAGACAAATGTATGCATTTCGATTAGGGTCGTATTCTATGGTTACG
ATTCTACCAGATATGTCTTTTTCATTCCGTCGAAAATCGATTTTACGGTATAGACGCTTATGACCTCCCCCTCTATGCCT
TGCGGTAATGATTCCTCTGGCATTACGACCTTTACCACAACGATGCTGTCCATAGATCAAATTATTTCGTGGATTGGATT
TCACTTGACTGTCTACGGCTCCATTGCGTGTGCTCGGGGTAGAAGTTTTGTATAAATGTATCGCCGTGTTATTAAGTATT
TTGCTTTAAGTTCTTTTCTCT------ATAAGAGGTGGAATAGAATAACCCGGTTGAAGCGTAATGATCATACGTCTGTA
ATGCATTGTATGTCCCATAATAGGTCCCATTCTTCTACCCTTTCCTGGGAGTCGATGACTATTCATAGCTATTACCTTGA
CACCAAAGAAGAGTTCGACCCAATGCTTTATTTCTGTCCTAGTTGATCCTGATTCGACATTAGAAGTATATTGATTGTTC
CCCAATAACCGAATACTTTTTTCTGTAAATACTGCATATTTGATTCCATCCATAAATCCATTTTCTTCCCTATGAGTTCC
AGTATCGATAAGAATTCTAGTTCTTACTGTTCATATGTTATCGTATGAATATACCATACCAATTCGTTATGTATGGATGA
TGAGATTCCATTGATACAGAGCCAATTCCAATAGACTTATTGAACGTTCCCATTGGCGTGCATCCAGCAGGAATTGAACC
TACGAATTTGCCAATTATGAGTTGGGCGCTTTAACCATTCAGCCATGGATGCTTAACAGGGCTCATCGTACATCGTGAAT
AACCAAATTCCAATTGAAATGAAATCTTTAGGAGGAATCAATGAAAATCTTTAGGAGGAATCAATGAAACGACATCAATT
CAAATCCTGGATCTTCGAATTGAGAGAGATATTAAGAGAGATCAAAAATTCTCACTATTTCTTAGATTCATGGATCAAAT
TCGATTCAGTGGGATCTTTCACTCACATTTTTTTCCACCAAGAACGTTTTATGAAACTCTTTGACCCCCGAATTTGGAGT
ATCCTACTTTCACGTGATTCACAGGGTTCAACAAGCAATCGATATTTCATGATCAAAGGTGTAGTACTGCTTGTAGTAGC
GGTCCTTATATCTCGTATTAACAATCAAAAGATGGTCGAAAGAAAAAATCTCTATTTGATGGGGCTTCTTCCTATACCTA
TGAATTCCATTGGACCCAGAAATGAGACATTGGAAGAATCTTTTTGGTCTTCCAATATCAATAGGTTGATTGTTTCGCTC
CTGTATCTTCCAAAAGGGAAAAAGATTTCTGAGAGTTGTTTCATGGATCCGCAAGAGAGTACTTGGGTTCTCCCAATAAA
TAAAAAGTGTATCATGCCTGAATCGAACCGGGGTTCGCGGTGGTGGAGGAACCGGATCGGAAAAAAGAGGGATTCTAGTT
GTAAGATAGCTAATGAAACCGTAGCTGGAATCGAGATCTCATTCAAAGAGAAAGATAGCAAATATCTGGGGTTTCTTTTT
TTATCCTATACGGATGATCCGATCCGCAAGGACCATGATTGGGAATTGTTTGATCGTCTTTCTCCGAGGAAGAAGCGAAA
CATAATCAACTTGAATTCGGGACAGCTATTCGAAATCTTAGGGAAAGACTTGATTTGTTATCTCATGTCTGCTTTTCGTG
AAAAACGACCAATTGAAGGGGAGGGTTTCTTCAAACAACAAGGAGCTGAGGCAACTATTCAATCAAATGATATTGAGCAT
GTTTCCCATCTCTTCTCGAGAAACAAGTGGGGTATTTCTTTGCAAAATTGTGCTCAATTTCATATGTGGCAATTCCGACA
AGATCTCTTCGTTAGTTGGGGGAAGAATCAGCACGAATCGGATTTTTTGAGGAACGTATCGAGAGAGAATTGGATTTGGT
TAGACAATGTGTGGTTGGTAAACAAGGATCGGTTTTTTAGCAGGGTACGGAATGTATTGTCAAATATTCAATATGATTCC
ACAAGATCTATTTTCGTTCAAGTAACGGATTCTAGCCAATCGAAAGGATCTTCTGATCAATTCAGAGATCTTTTCGATTC
CATTAGAAATGAGGATTCAGAATATCACACATTGATCGATCAAACAGAGATTCAGCAACTAAAAGAAAGATCGATTCTTT
GGGATCCTTCCTTTCTTCAAACGGAACGAACAGAGATAGAATCAGATCGATTCCCGAAATGCCTTTTTGGATCTTCCTCA
ATGTCCCGGCTATTCACGAAACGTGAGAAGCAGATGAATAATCATCTGCTTCCGAAAGAAATCGAAGAATTTCTTGGGAA
TCCTACAAGATCAATTCGTTCTTTTTTCTCTGACAGATGGTCAGAACTTCATCTGGGTTCGAATCCTACCGAGAGGTCCA
CTAGAGATCAGAAATTTTGGAAGAAAAAACAAGATGTTTCTTTTGTCCCTTTCAGGCGATCGGAAAATAAAGAAATGGTT
GATATATTCANNNNNNNNNCGNATTTACAAAATACCGTCTCAATTCATCCTATTTCATCAGATCCGGGATGTGATATGGT
TCCGAAGGATGAACCAGATATGGACAGTTCCAATAAGATTTCATTCTTGAACAAAAATCCATTTTTGGATTTATTTCATC
TATTCCATGACCGGAACAAAGGGGGATACACGTTACACCACGATTTTGAATCAAAAGAGAGATTTCAAGAAATGGCAGAT
CTATTCACTCTATCAATAACCGAGCCGGATCTGGTGTATCATAGGGGATTTGCTTTTTCTTCGGTCCGGATCCACTGCGG
GAATGATTTGGAAGATCCAAAACGAAAAACAGCGGTATTTGCTAGCAACAACATCATGGAGGCAGTC---------AGAT
TGATCCGAAATCTGATTCAAATCCAATATAGCACCTATGGGTACATAAGAAATGTATCGAATCGATTCTTTTTAATGAAT
AGATCCGATCGCAACTTCGAATATGGAATTCAAAGGGNNNNNNNNNNNNNNNNNNNNNNNNNNNNNNNNNNNNNNNNNNN
NNNNNNNNNNNNGATCAACCAACATTTATCGAATTTAAAAAAGAGTCAGAAGAAATGGTTTGATCCTCTTATTTCTCGAA
TCGAGAGATCCATGAATCGGGATCCTGATGCATATAGATACAAATGGTCCAATGGGAGCAAGAATTTCCAGGAACATTTG
GACCATTTCGTTTCTGAACAGAAGAGCCTTTTTCAAGTAGTGTTCGATCGATTACGTATTAATCAATATTCGATTGATTG
GTCCGAGGCTATCGATAAACAAGATTTGTCTAAGTCACTTCGTTTCTTTTTGTCCAAGTCACTTCTCTTTTTGTCCAAGT
TACTTCTCTTTTTGTCCAAGTCACTTCTCTTTTTGTCCAAGTCACTTCCCTTTTTCTTTGTGAGTCTCGGGAATACCCCC
ATTCATAGGTCCGAGATCCACATCTATGAATTGAAAGGTCCGAATGATCAACCCTGCAATCAGTTGTTAGAATCAATAGG
TGTTCAAATCGTTCATTTGAATAAATTGAAACCCTTCTTATTGGATGATCATGATACTTCCCAAAGACCCAAATTCTTGA
TCAACGGAGGAACAATATTACCATTTTTGTTCAAAAAGATACCAAAGTGGATGATTGACTCATTCCATACTAGAAATAAT
CGCGGGAAATCCTTTGATAACACGGATTCCTATTTCTCAATGATATCCCACGATCGAGACAATTGGCTGAATCCCGTGAA
ACCATTTCATAGAAGTTCATTGATATCCTCTTTTTATAAAGCAAATCGACTTCGATTCTTGAATGATCCACATCACTTCT
GGTTCTATTGTAACAAAGGATTCCCCTTCTCTGTGGAAAAGACCCGTATCCATAATGATGATCTTACATATGGACAATTC
CTCAATATCTTGTTCATTCGCAACAAAATATTTTCTTTGTGCGCCGGTAAAAAAAAACATATTTTTTTGGAGAGAGAGAC
TATTTCACCAATCGAGTCACAGGTATCTGACATATTCATACCTAACGATTTTCTACAAAGTGGTGATGAAACGTATAACT
TGTACAAATCTTTCCATTTTCCAATTCGATTCGATCCATTCGTTCGTAGAGCTATTTATTCGATCGCAGACATTTCTGCA
ACACCTCTAAGAGAGGAACAAATAGTCAATTTTGAAAGAACTTATTGTCAGCCTCTTTCAGATATGAATCTATCTGATTC
AGAAAGGAAGAACTTGCATCAGTATCTCAGTTTCAATTCAAACATGGGTTTGATTCACACTCCATGTTCTGAGAAATATT
TACCATCCGGAAAGAGGAAAAAACGGAGTCTTTGTCTAAAGAAATACGTTGAGAAAGGGCAGATGTATGGAACCTTTCAA
CGAGATAGTGCTTTTTCAAATCTCTCAAAATGGAATCTGTTCCAAACATATATGCCATGGTTCCTTACTTCGACAGGGTG
CAAATATCTAAATTTCACCCTTTTAGATACTTTTTCAGACCCATTGCCGATACTAAGTAGCAGTCCAAAATTTGTATCCA
TTTTTCATGATATTATGTATGGATCAGATATATCATGGCCAATTCCTCAGAAGATTCTTCCACAATGGACTCTGATAAGT
GAGATTTCGAATAAGTGTTTACAGAATCTTCTTCTGTCCGAAGAAATGATTCATCGAAATAATGAGTCACCCGTTCCATT
GATATGGGCACATCTGAGATCAAGAAATGCTCGGGAGTTCCTCTATTCAATCCTTTTCCTTCTTCTTGTTGCTGGATATC
TTGTTCGTATCCATCTTCTCTTTGTTTCCCGAGCCTCTAGTGAGTTACAGACAGAGTTAGAAAAGATCAAATCTTTGATG
ATTCCATCATACATGATTGAGTTGCGAAAACTTCTGGATAGGTATCCTACATCTGAACTGAATTCTTTCTGGTTAAAGAA
TCTCTTTCTAGTTGCTCTGGAACAATTAGGAGATTCTCTGGAAGAAATACGGGGTTCTGCTTCTGGTGGCAACATGCTAT
TGGGTGGTGGTCCCGCTTATGGGGTCAAATCAATACGTTCTAAGAAGAAATATTTGAATATCAATCTCATCGATCTCATA
AGTATCATACCAAATCCCATCAATCGAATCACTTTTTCGAGAAATACGAGACATCTAAGTCGTACAAGTAAAGAGATCTA
TTCATTGATAAGAAAAAGAAAAAACGTGAACGGTGATTGGATTGATGATAAAATCGAATCCTGGGTCGCGAACAGTGATT
CGATTGATGATGAAGAAAGAGAATTCTTGGTTCAGTTCTCCACCTTAATGACAGAAAAAAGGATTGCTCAAATTCTATTG
AGTCTGACTCATAGTGATCCTTTATCAAAGAATGACTCTGGTTATCGAATGATTGAACAACCGGGATCAATTTACTTACG
ATACTTAGTTGACATTCAGAAAAAGTATCTAATGAATTATGAGTTCAATAGATCCTGTTTAGCGGAAAGACGGATATTCC
TTGCTCATTATCAGACAATCACTTATTCACAAACCTCGTGTGGGGCTAATAGTTTTCATTTCCCATCTCATGGAAAACCC
TTTTCGCTCCGCTTAGCCCTCTCCCCTTCTAGGGGTATTTTAGTGATAGGTTCTATAGGAACTGGACGGTCCTGTTTGGT
CAAATACCTAGCGACAAACTCCTATGTTCCTTTCATTACGGTATTTCCGAACAAGTTCCTGGATGACAAGCCTAAAGGTT
ATCTTATTGATGATATCGATATTGATGATAATGACGATATCCATATTGATGATAGTGACGATATTGATGATGACCTTGAT
ACGGAGCTGCTAACTATGACGAATGTGCTAACTATGTATATGACGCCGAAAATAGACCGATTTGATATCACCCTTCAATT
CGAATTAGCAAAAGCAATGTCTCCTTGCATAATATGGATTCCAAACATTCATGATCTGTATGTGAATGAGTCGAATTACT
TATCCCTCGGTCTATTAGAGAACTATCTCTCCAGGGATTGTGAAAGATGTTCCACTAGAAATATTCTTGTTATTGCTTCG
ACTCATATTCCCCAAAAAGTGGATCCCGCTCTAATAGCTCCGAATAAATTAAATACATGCATTAAGATACGAAGGCTTCT
TATTCCACAACAACGAAAGCACTTTTTCATTCTTTCATATACTAGGGGATTTCACTTGAAAAAGAAAATGTTCCATACTA
ACGGATTCGGGTCCATAACCATGGGTTCCAATGCACGAGATCTTGTAGCACTTATCAATGAGGCCCTATCAATTNNNNNN
NNNNNNNNNNNNNNNNNNNNNNNNNNNNNNNNNNNNNNNNNNNNNNNNNNNNNNNAAACTTGGGATTTGCGATCCCAGGT
AAGATCGGTTCAGGATCATGGGATCCTTTTCTATCAGATAGGAAGGGCTGTTGCACAAAATGTACTTTTAAGTAATTGCC
CCATAGATCCTATATCTATCTATATGAAGAAGAAATCATGTAAGGAAGGAGATTCTTATTTGTACAAATGGTACTTCGAA
CTTGGAACGAGCATGAAGAAATTAACGATACTTCTTTATCTTTTGAGTTGTTCTGCCGGATCGGTCGCTCAAGATCTTTG
GTCTTCACCCGGATCCGGTGAAAAAAATGGGATCACTTCTTATGGATTCGTTGAGAATGATTCTGATCTAGTTCATGGCC
TATTAGAAGTAGAAGGCGCTCTGGCGGGATCCTCACGGACAGAAAAAGATTGCAGTCAGTTTGATAATAATCGAGTGACA
TTACTTCTTCGGTCCGAACCAAGGAATCCGTTAGATATGATGCAAAATGGATCTTTTTCTATCGTTGATCAGAGATTTTT
CTATGAAAAATACGAATCGGAGTTTGAAGAAGGGGAAGGGGCCCTCGACCCGCAACAGATAGAGGAGGATTTATTCAATC
ACATAGTTTGGGCTCCTAGAATATGGCGCCCTTGTGGCAATCTATTTGATTGTATCGAAAGGCCCACTGAATTGGGATTT
CCCTATTGGGCCGGGTCATTTCGGGGCAAGCGGATCATTTATCATAAAGAGGATGAGCTTCAAGAGAATGATTCGGAGTT
CTTGCAGAGTGGAACCATGCAGTACCAGACACGAGATAGATCTTCCAAAGAACAAGGCTTTTTTCGAATAAGCCAATTCA
TTTGGGACCCTGCGGATCCATTCTTTTTCCTATTCAAAGATCAGCCCTTTGTCTCTGTGTTTTCACGTCGAGAATTCTTT
GCAGATCAAGAGATGTCAAAGGGGCTTATTACTTCCCAAACAAATCCTCCTACATCTATATATAAACGCTGGTTCATCAA
GAATACGCAAGAAAAGCACTTCGAATTGTTGATTCATCGCCAGAGATGGCTTAGAACCAATAGTTCATTATCTAATGGAT
CTTTCCGTTCTAATACTCCATCCGAGAGTTATCAGTATTTATCAAATCTCTTCCTATCTAACAGAACGCTATTGGATCAA
ATGACAAAGACATTGTTGAGAAAGAGATGGCTTTTCCCGGATGAAATGAAACATTTGATTCATGTAACAGGAGAAAGATT
TCCCATTCCTTAGCCGTAAAGATATGTGGCCATGAAAAAGGGATTAAGTGGAACAGAATTGGCCGGGTGGTAGAGTCGTG
GAAACACTTGTTTATTCCATATTTTGGACCTTAGCTCCATGGAACAATATGCTACTGCTGAAGCATGGAAGAATTGAAAT
CTTAGATTAAAACACTATGTATGGATGATATGAACTGCCTAAACAAGAATTCTTGAACGGTGAACAACCAGAGCCTATTA
CTCACTACATCAAACAATTTCCATTAATGAAA-CATGGAAATCCGTCGGAAAATCAAAAATACGCATGTCCGATGAAATG
GTTGTTGCTATCTGCTCCAATAACGAATCATTGGTTTAACTAAAGAAAATAGATAGACCTTTCTCTTCGTCTCAGGTCGA
TGGATCTTCTCAATTGGAAGATCTCCCATATGGATAATACATATTCCGGTTGACCGAGCCTAATTTGAATTGTTTTGTTC
CTAAGCAAAGATATCCATGTAGGCGGTTCATCCTATTCAGATATTCACGACCAAGAGGTACTGGATTCTCTTTCGGATAG
GCCCTGAAAGGAGAAGGAAGGCTGGAATGCCAACAGGCGTCTGTCTATTCTCTAATTCACCCGACCCGATAGTACCCATT
TTGGGAACGTCCAGTGCCAAAGTCACTGAATGAGTAAGTCGCCAATCCCTAAAACGGACTATGTAATGTACTTTATCCGC
TGGGTTACGGGTACTGGTGGGTATTTTACTAGAGGTTTCTATCAATCTACCCCTGTGTGATTCCTGTTGAATCATATACT
CGGGGGGTGGCGCGGGGCGGACGATTTCCAAACGGACTCCTCATTCATTAGATAGAGAAGATCGCCAAGATTTCGTGATC
TGCTGCCGAACCTATTCCAACAGCTCGGACTCGGATCGTGGGGATCGCCGGAATACTTCGTATCAACAGATAAGATACTC
GGTATATCAATATTGATTAGATTCGAAATCTGTTATTGAATTGCTCATTCAATGAGCATTCTC-----TATGCCTTGAAG
AGGACTCGAACCTCCACGCTCTTTAGCACGAGATTTTGAGTCTCGCGTGTCTACCATTTCACCATCAAGGCATCTTGAAA
GTGAATCGTATTCCATGAATATGATATCTATCTAGTGTGATATATGGAATATATGACAAAGGTGGATGGAGTGTTGGAGT
ATTTCTATCGATCGGTCATGTCATATGGGCCCAAGTCAGACATCAAATTGCTTCGATTTGAATTATCCGTAGGATACCCT
ATATATCAAAAAGATGTACAATCAAACCTATTTCTCGATTCAATAGAAGCCCAAAGAAGTGAATATGGTACCCAAATAAC
GATAGATATGTCAAAAGCAGGTCCGATTACGCCTATTCCTAATCCTAAATAGAATGTAACGACATAGGGATCCATATGGA
AACATAGTATCTATTTACATACGCTCAAATGACCCCTTCTCATAATAAGAATGTACATAACCTTATTCCGGTCTGGTCCG
GTATGGAATGAACTTATAATCTGATGATCGAGTCGATTCCATGATTATAAGTTCATAACCCCAGCCCATTTTGGGCGGAA
CAGCTCTACTAAATTCTTTTATTCCAGTTAGTAAGAGGGATCTTGATAGGCCTAGAAGCTAAAAGAGGGTATCCTGAGCA
ATTGCAAGAATTGGGTTCATTGATATTCCTGGTATAGTAGATGCTATCACACATACAGTCATACTCCATTCGATGGAATT
GTTTGATCTTAAAGGAGATCTTCTATAATTTCGCACGTGAGGGGTTATTTCTTGGTTTCGTCCAGTCATTAATAACTTGA
TTATTTTNNNNTAATAGTAGATGGAAACAACGCTCGTAAGGAGTCCTATTGAAACCAAGAAATATAGGCCTGCCTGCCAT
CCACACCAGAATAGATGGAGTTTTCCGAAAAAACCTGCTAGTGGAGGAAGACCTCCTAGGGATAAGAGACATAGGGCTGA
AGAGAGAGCCAAAAAAGGATCTTTCGTGTATAATCCTGCATAATCTCGAATGTTATCAGTTCCAGTACGTAGACCAAATG
ATACAATGCGAGCAAAAGTTCCTAGATTCATGGAGATATAGAACAGCATATAAGTTATCATGCTTGCATATCCATCATTT
GAGTCTCCAACAATTATTCCAATAATTACATATCCGATTTGACCGATGGACGAATATGCAAGCATACGTTTCATGCTTGT
TTGAGTAATAGCAATGAGATTCCCCAATATCATGCTAAGAATAGCTAGGATTTCCAAAAGAAGATGCCATTCGTTTGATG
AGAAATAAAAAGGAATATCGAAAATTCGCGTGGCTGAAGCTGAAGCAGCTACTTTCGAAGTAACAGAAAGAAAAGCAACG
ACTGGAGTGGGAGAGTCAGAGTCGAAAAGAGGATTCCTCACTTCTTTCTCTCATTCAAAACCGTGCATGAGACTTTCATC
TCGCACGGCTCCTAAGTGATAAAAGAAAGAAGAACTCATCTTCTTTCTTTTTTGATTACCTTCCTCGCGTATGTATAAGA
CCGAATCCATTCGATTTCTAAAAAGGATTCCTAATCCTTAACTTTTCGAGGAATCCTTCATCAGTGGTTGTGAATGACTG
ACTTTCTCAATCTTTCGACCTTGGTTCCGTAGGAGCAAGTCAGAAAGATTGAGAAATAGAACCATCTGATTTGATTCGTT
CTCAATAGCCATGAGATGATCATCTTAGGGTGATCCTTTTGTCAACGGATGCCCCTATTACACTCGTAGTCTCTGAAGGA
TGAGAACCAACTATGTAGCATCTACGTCGATAATTCAAGTATTGTATACGTCATTAGTCCGATCCTTTGTAGGAACTACC
CGTAATAACGAACTTGCAAAATGGATCTGTTTATCATAAAGAGATTCGTTGTTCCTGACCCTGCTTCACCTTAATTGTTA
TTTGAACAAAAAGATCACAAAAAACTTTTGGTAAAAGTTATGTCTTGGTCCGAGTGGGGATAGCATTTCTCTTCTGCATG
TCTATGGAGTTTTGAAAAATCCAAACATCTCAGAGATAGATATAGAGGTAGGAATTTGTCGAGCGAACCGCACTCCTTCG
TATACGTCAGGAGTCCATTGATGAAAAGGGGCTGGGGAAAGCTTGAACCCAATTCCTACAGTGGTGGATATAAGCGCAAT
TGAAATTCCTGGGGAGTTATACATTTGTGTATTGATAAGACCATTCACTATTTCTTGAAGCTCGATCTCCCCCCCAGATG
AACCATATAGCCAAGAGAAACCATGAACCAGAATAGAAGAGCTTGCCCCACCCATGAGTAAATATTTCGTAGTAGCCTCA
TTAGACCGTACATCTCTCTTGGTATATCCAGATAATAGGTAGGAACATAAACTGAAACATTCTGGAGCTACAAAGATAGT
TATTAAATCGTTAGCACCACATAAAAACATTCCTCCTAGAGTAGCTGTTAATACGAATAACAGAAACTCTGTTATAGCCA
TTTCTGTACATTCAATGTACTCTACGGATAGAGGAATACATAGAGTTGAACATAGTAAAATAAGAAATTGAAAGATTTCG
TTGAAATTGTTCGTTTGGAAATTTCCCGAAAAGCTAATTATAGGTTCTTCTTTCCATCGGAACAATAGGGCCGTTATGCT
CATTACTAAACTTGTTGAAGAGATGAAATAGAACCAAGGTCTATCTTTTTGATCAGAGGTTGAATCGATCATCAGAAGAA
GAATTAGGCCAAAAATTAGGATACATTCTGGGAAAATGAAACTTCCATGGAAGAGAAGCAAATGAAACGCTTTCATAAAA
ATTCTCGTAGAATCGAGAATGAAGTTTTCATTCTGTACATGCCAGATCATGAATTAGTAACTGCATCCAATCTCCGAAAA
AGTCCCAATTGTTTCGAACTTTCTATTTTTTGAATGGGATATTTACGGAATCCCCATGAATAGGATCAAACCTTATTCCA
TGATATTTCCATAAGATTCCTCTTTCTTAAGCAAGCCCTCGAGAGGGTTTAGTTGATCCATGATTTATGTTTCATCTTTC
TTTTTCTATTGATTCTTCTCCGATCGAGATGTATGGATCCATGGATCTATGTGTCTATATTGATCCTGTTCGTGGATTAA
CGAAAATGTGCAAAAGCTCTATTTGCCTCTGCCATTCTATGAGTCTCTTCTTTTTTGCGTATGGCATCGCCACTCCCTTT
GGCAGCATCTACTAATTCGGAACTTAATTTGAAAGCCATATTTCGACCCGGGCGTTTTCGGGATGCCCCTAATAACCAAC
GAATGGCAAGCGCTTTTCCTTGTGTGGATCCTATTTCAATAGGAACTTGATGAGTCGATCCGCCTACACGTCTTGCTTTT
ACTGCTATATCGGGAGTTACTCCACGTATTGCTTGACGTAAAACAGATAGTGGATTTGTTTCTGTCTTTTGTTGAATCTT
TTTCACGGCTCGATAGATAATTTGATAAGCCAATGATTTTTTTCCGTGTTTCAGAATACGGTTAACCAACATGTTAACTA
ATCGATTACGATAAATTGGATCGGATTTTGCAGTTTTTTCTTCTGCAGTACCTCGACGTGACATGAGTGTGAAAGAGGTT
TAAAAATCAGTTTTCTTTTTATAAGGGCTAAAAACGAATCACTTATTTTGGCTTTTTGACCCCATATTGTAAGGTGGATC
TCGAAAGATATGAAAGATCTCCCTCCAAGCCGTACATACGACTTTCATCGAATACGGCTTTCCACAGAATTCCATATGTA
TCTATGAGATCGAGTATGGAATTCTGTTTACTCACTTTAAATTGAGTATCCGTTCCCCTCCTTTTACTGCTAGGATTGGA
AATCCTGTATTTTACATATCCATACGATCGAGTCCTTGGGTTTCCGAAATAGTGTAATGTAAAAAGAAGTGCTTCGAATC
ATTGCTATTTGACTCGGACCTGTTCTGAAAAAGTCGAGGTATTTCGAATTGTTTGTTGACACGGACAAAGTAAGGGAAAA
CCTCTGAAATGATTTCAATATTGGACCTTGGACATATAATAGTTCCGAATCGAATCTCTTTTAGAAAGAAGATCTTTTGT
CTCATGGTAGCCTGCTCGAGTCCCCTTACGAAACTTTCGTTATTGGGTTAGCCATACACTTCACATGTTTCTAGCGATTC
ACATGGTATCATCAAATGATACAAGTCTTGGATAAGAATCTACAACGCACTAGAACGCCCTTGTTGACGATCCTTTACTC
CGACAGCATCTAGGGTTCCTCGAACAATGTGATATCTCACACCGGGTAAATCCTTAACCCTTCCTCCTCTTACTAATACT
ACAGAATGTTCTTGTGAATTGTGGCCAATACCAGGTATATAAGCAGTGATTTCAAATCCAGAGGTTAATCGTACTCTGGC
AACTTTACGTAAGGCAGAGTTTGGTTTTTTGGGGGTGATAGTGGAAAAGTTGACAGATAAGTCACCCTTACTGTCACTCT
ACAGAACCGTACATGAGATTTTCACCTCATACGGCTCCTCGTTCAATTCTTTCGAAGTAATTGGATCCTTTTCTTCGTTC
GAGAATCTCTTCCCTTCTTCCACCCTGCCCCGAAGAGTAACTAAGACCAATTCATTCACGTTTTCATGTTCCAATTGAAC
ACTTTCCATTTATGATCAAAGGAGAAGATTATTCTTTTTACCAAACATATGCGGATCAAATCACGATCTTCTAATCNNNN
NNNNNNNNNNNNNNNNNNNNNNNNNNNNNNNNNNNNNNNNNNNNNNNNNNNNNNNNNNNNNNNNNNNNNNNNNNNNNNNN
NNNNNNNNNNNNNNNNNNNNNNNNNNNNNNNNNNNNNNNNNNNNNNNNNNNNNNNNNNNNNNNNNNNNNNNNNNNNNNNN
NNNNNNNNNNNNNNNNNNNNNNNNNN---------TNNNNNNATTCCTTAAGTCCCATAGGTTTGTTGATCCTGTAGAAT
CTGACCCATTTTCTCATCGAGCGAGGGGTACGAAATAAATCAGATTGATTTTTCGATCAAAAGTACTATGTGAAATCTTC
GGTTTTTTCCTCTTCCTCTATCCCTATCCCATAGGTACAGCGTTTGAATCAATAGAGAACCTTTTCTTCTGTATGAATCG
ATATTATGACATTCCAATTCCTTCCCGATCCCTCCCAAGGAAAAAACCGAATTGGATCCAAAATTGACGGGTTAGTGTGA
GCTTATCCATGCGGTTATGCACTCTTCAAATAGGAATCCATTTTTTGAAAGATCCTGGCTTTCGTGCTTTGGTGAGTCGT
CCGAGATCCTTTCGATGACCTATGTTGTGTTGAAGGGATATCTATATGATCCGATCGATTGCGTAAGGCCCGCGGTAGCA
ACGGAATCGGGGAAAGTATATAGAAAAGACAGTTCTTTTCNATTATATTAGTATTAGTTAGTGATCCCGGCTCGGTGAGT
CCCTTCTTACGTGATGAACTGTTGGCACTAGTCCTACATTTTGTCTCTGTGGACCGAGGAGAAAGGTGGCTCAGCGGGAA
GGGGGTTGTACCATGAGAGAAGCAAGAGGGTCAACTGCTTCAAATATACAACATGGATTCTGGCAATGCAATGGAGTTGG
ACCCTCATGTTGATCCGAATGAATCAGTCTTTCCGCAGAGGTAAATCTTTGCCTGCTAGGCAAGAGGATAGCAAGTTACA
AATTCTGTCTCGNNNNNNNNNNNNNNNNNNNNNNNNNNNNNNNNNNNNNNNNNNNNNNNNNNNNNNNNNNNNNGGTTACC
ATTATCCTTTTTCTTGTATGTGTTCCTAAGAAAAGGAATTTGTCCATTTC--TTTTTTTTTGAGACCTCGAAAAATGAAA
TGGCGTGGAAACACATAGAAACTCTGGAATGGAAATTGAAAAGAAATGTAGCTCTAGTTCCTTCGGAAATGGTAAGATCT
TTGGCGCAAGAAGAAGGGGTGATCCATATCATCTTGACTTGTTCTGCTTCCCCTCTTTTTTTAACAATACCGAGTCGGGT
TCTTCTCCTACCAGTATCGAATAGAACATGCTG-AAAAAAATCTTCTTCATGGAAAACCTGCTCGATTTAGATCGGGAAA
ATCGTACGGATTTTATGAAACCATGTGCTATGGCTCGAATCCGTAGTCAATCCAATTTCCGATAGGAGCAGTTGACAATT
GAATTCAATTTTTCCCATTATTTTACTATCCATAATAGTGCGAAAAGAAGGCCCGGCTCCAAGTTGTTCAGGAATAGTAG
CGTTGAGTTTCTCGACCCTTTGCCTTAGGATTAGTTAGTTCTATTTCTCGATGGGGCCGGGAAGGGATATAACTCAGCGG
TAGAGTGTCACCTTGACGTGGTGGAAGTCATCAGTTCGAGCCTGATTATCCCTAAACCCAATGTGAGTTTTTCTATTTTG
ACTTGCTCCCCCGCAGCGATCGAACGAGAATGGATAAGAGGCTTGTGGGATTGACGTGATAGGGTAGGGATGGCTATATT
GCTGGGAGCGAACTCCAGGCTAATATGAAGCGCATGGGTCCAAGTTATGCTTGGAATGAAAGAAATTCCGAATCCGCTTT
GTCTACGAACAAGGAAGCTATAAGTAATGCAACTATGAATCTCATGGAGAGTTCGATCCTGGCTCAGGATGAACGCTAGC
GGCATGCTTAACACATGCAAGTCGGACGGGAAGTGGTGTTTCCAGTGGCGGACGGGTGAGTAACGCGTAAGAACCTGCCC
TTGGGAGGGGAACAACAACTGGAAACGGTTGCTAATACCCCGTAGGCTGAGGAGCAAAAGGAGGAATCCGCCCGAGGAGG
GGCTCGCGTCTGATTAGCTAGTTGGTGAGGCAATAGCTTACCAAGGCGATGATCAGTAGCTGGTCCGAGAGGATGATCAG
CCACACTGGGACTGAGACACGGCCCAGACTCCTACGGGAGGCAGCAGTGGGGAATTTTCCGCAATGGGCGAAAGCCTGAC
GGAGCAATGCCGCGTGGAGGTAGAAGGCCCACGGGTCATGAACTTCTTTTCTCGGAGAAGAAGCAATGACGGTATCTGAG
GAATAAGCATCGGCTAACTCTGTGCCAGCAGCCGCGGTAAGACAGAGGATGCAAGCGTTATCCGGAATGATTGGGCGTAA
AGCGTCTGTAGGTGGCTTTTCAAGTCCGCCGTCAAATCCCAGGGCTCAACCCTGGACAGGCGGTGGAAACTACCAAGCTG
GAGTACGGTAGGGGCAGAGGGAATTTCCGGTGGAGCGGTGAAATGCGTAGAGATCGGGAAGAACACCAACGGCGAAAGCA
CTCTGCTGGGCCGACACTGACACTGAGAGACGAAAGCTAGGGGAGCAAATGGGATTAGATACCCCAGTAGTCCTAGCCGT
AAACGATGGATACTAGGCGCTGTGCGTATCGACCCGTGCAGTGCTGTAGCTAACGCGTTAAGTATCCCGCCTGGGGAGTA
CGTTCGCAAGAATGAAACTCAAAGGAATTGACGGGGGCCCGCACAAGCGGTGGAGCATGTGGTTTAATTCGATGCGAAGC
GAAGAACCTTACCAGGGCTTGACATGCCGCGAATCCTCTTGAAAGAGAGGGGTGCCCTCGGGAACGCGGACACAGGTGGT
GCATGGCTGTCGTCAGCTCGTGCCGTAAGGTGTTGGGTTAAGTCCCGCAACGAGCGCAACCCTCGTGTTTAGTTGCCACC
ATTGAGTGTGGAACCCTGAACAAACTGCCGGTGATAAGCCGGAGGAAGGTGAGGATGACGTCAAGTCATCATGCCCCTTA
TGCCCTGGGCGACACACGTGCTACAATGGACGGGACAAAGGGTCGCGATCCCGCGAGGGTGAGCTAACTCCAAAAACCCG
TCCTCAGTTCGGATTGCAGGCTGCAACTCGCCTGCATGAAGCCGGAATCGCTAGTAATCGCCGGTCAGCCATACGGCGGT
GAATTCGTTCCCGGGCCTTGTACACACCGCCCGTCACACTATGGGAGCTGGCCATGCCCGAAGTCGTTACCTTAACCACA
AGGAGGGGGATGCCGAAGGCGGGGCTAGTGACTGGAGTGAAGTCGTAACAAGGTAGCCGTACTGGAAGGTGCGGCTGGAT
CACCTCCTTTTCAGGGAGAGCTAATGCTTATGCTTGTTGAGTATTTTGGTTTGACACTGCTTCACACCCAAAAAGAAGCG
AGCTACGTCTGAGCTAAGCTTGGATATTGAAGTCTTCTTTCGTTTCTCGACGGTGAAGTAAGACCAAGCTCATGAGCTTA
TTATCCTAGGTCGGAACAAGTTGATAGGATCCCACTTTTTACGTCCCCATGTCGCCACACGGGAGGGACATGGGGCGCAA
AAAGGAAAGAGAGGGATGGGGTTTCTCTCGCTTTTGGCATAGCAGGCCTCCCAGTGGGAGGCCCGCACGAGGGGCTATTA
GCTCAGTGGTAGAGCGCGCCCCTGATAATTGCGTCGTTGTGCCTGGGCTGTGAGGGCTCTCAGCCACATGGATAGTTCAA
TGTGCTCATCAGCGCCTGACCCGGAGATGTGGATCATCCAAGGCACATTAGCATGGCGTACTCCTCCTGTTCGAATCGGA
GTTTGAAACCAAACTTCTCCTCAGGAGGATAGATGGGGCGATTCAGGTGAGATCCAATGTAGATCTAACTTTCTATTCAC
TCGTGGGATCCGGGCGGTCCGGGGGGGACCACTGCGGCTCCTCTCTTCTCGAGAATCCATACATCCCTTATCAGTGTATG
GACAGCTATCTCTCGAGCACAGGTTTAGGTTCGGCCTCAATGGGAAAATGGAGCACCTAACAACGCATCTTCACAGACCA
AGAACTACGAGATCACCCCTTTCATTCTGGGGTGACGGAGGGATCGTACCATTCGAGCCTTTTTTTTTTCATGCTTTTCC
CGGAGGTCTGGAGAAAGCAGCAATCAATAGGATTTCCCTAATCCCCCCTTCCCGAAGGGAAGAACGTGAAATTCTTTTTC
CTTTCCGCAGGGACCAGGAGATTGGATCTAGCCATAAGAAGAATGCTTGGTATAAATAACTCACTTCTTGGTCTTCGACC
CCCTCAGTCACTACGAGCGCCCCCCGATCAGTGCAATGGGATGTGTCTATTTATCTATCTCTTGACTCGAAATGGGAGCA
GGTTTGAAAAAGGATCTTAGAGTGTCTAGGGTTGGGCCAGGAGGTCTTTTAACGCCTTCTTTTTTCTTCCCATCGGAGTT
ATTTCACAAAGACTTGCCATGGTAAGGGAGAAGGGGGAACAAGCACACTTGAAGAGCGCAGTACAACGGAGAGTTGTATG
CTGCGTTCGGGAAGGATGAATCGCTCCCGAAAAAGAATCTATTGATTCTCTCCCAATTGGTTGGATCGTAGGTGCGATGA
TTTACTTCACGGGCGAGGTCTCTGGTTCAAGTCCAGGATGGCCCAGCTGCGCCAGGGAAAAGAATAGAAGAAGCATCTGA
CTCTTTCATGCATACTCCACTTGGCTCGGGGGGATATAGCTCAGTTGGTAGAGCTCCGCTCTTGCAATTGGGTCGTTGCG
ATTACGGGTTGGATGTCTAATTGTCCAGGCGGTAATGATAGTATCTTGTACCTGAACCGGTGGCTCACTTTTTCTAAGTA
ATGGGGAAGAGGACCGAAACATGCCACTGAAAGACTCTACTGAGACAAAAAGATGGGCTGTCAAGAACGTAGAGGAGGTA
GGATGGGTGGTTGGTCAGATCTAGTATGGATCGTACATGGACGATTGTTGGAGTCGGCGGCTCTCCTAGGGTTCCATCAT
CTGGGATCCCTGGGGAAGAGGATCAAGTTGGCCCTTGCGAATAGCTTGATGCACTATCTCCCTTCAACCCTTTGCTTTGA
GCGAAATGTGGCAAAAGGAAGGAAAATCCATGGACCGACCCCATCGTCTCCACCCCGTAGGAACTACGAGATCGCCCCAA
GGACGCCTTCGGCATCCAGGGGTCACGGACCGGCCATAGACCCTGTTCAATAAGTGGAACGCATTAGCTGTCCGCTCTCC
GGTTGGGCAGTAAGGGTCGGAGAAGGGCAATCACTCGTTCTTAAAATAAAACCAGCATTCTTAAGACCAAAGAGTCGGGC
GGAAAAAGGGAGAGAGCTCTCTGTTCCTGGTTCTCCTGTAGCTGGATTCTCCGGAACCACAAGACAAGAATCCTTAGAAT
GAAGGAATGGGATTCCAACTCAGCACCTTT--------TGAGAAGAGTTGCTCTTTGGAGAGCACAGTACGATGAAAGTT
GTAAGCTGTGTTCGGGGGGGAGTTATTGTCTATCGTCGGCCTCTATGGTAGAATCGGCCGGGGAGGCCTGAGAGGCAGTG
GTTTACCCTGCGGCGGATGTCAGCGGTTCGAGTCCGCTTATCTCCAGCCCGTGAACTTAGCTGATACTATGATAACACCC
AATTTTTCCAATTCGGCAGTTCGATCTATGATTTCTCATTCATGGACGTTGATAAGATCCTTCCATTTAGCAGCACCTTA
GGATGGCATAGCCTTAACATTAATGGCGAGGTTCAAACGAGGAAAGGCTTACGGTGGATACCTAGGCACCCAGAGACGAA
GAAGGGCGTAGCAAGCGACGAAATGCTTCGGGGAGTTGAAAATAAGCATAGATCCGGAGATTCCCGAATAGGTCAACCTT
TCGAACTGCTGCTGAATCCATGGGCAGGCAAGAGACAACCTGGCGAACTGAAACATCTTAGTAGCCAGAGGAAAAGAAAG
CAAAAGCGATTCCCGTAGTAGCGGCGAGCGAAATGGGAGCAGCCTAAACCGTGAAAACGGGGTTGTGGGAGAGCAATACA
AGCGTCGTGCTGCTAGGCGAAGCAGTGGAGTGCTGCACCCTAGATGGCTAGAGTCCAGTAGCCGAAAGCATCACTAGCGT
ACGCTCTGACCCGAGTAGCATGGGGCACGTGGAATCCCGTGTGAATCAGCAAGGACCACCTTGCAAGGCTAAATACTCCT
GGGTGACCGATAGCGAAGTAGTACCGTGAGGGAAAGGTGAAAAGAACCCCCATCGGGGAGTGAAATAGAACATGAAACCG
TGAGCTCCCAAGCAGTGGGAGGAGAATGTGATCTCTGACCGCGTGCCTGTTGAAGAATGAGCCGGCGACTCATAGGCAGT
GGCTTGGTTAAGGGAACCCACCGGAGCCGTAGCGAAAGCGAGTCTTCATAGGGCGATTGTCACTGCTTATGGACCCGAAC
CTGGGTGATCTATCCATGACCAGGATGAAGCTTGGGTGAAACTAAGTGGAGGTCCGAACCGACTGATGTTGAAGAATCAG
CGGATGAGTTGTGGTTAGGGGTGAAATGCCACTCGAACCCAGAGCTAGCTGGTTCTCCCCGAAATGCGTTGAGGCGCAGC
AGTTGACTGGACATCTAGGGGTAAAGCACTGTTTCGGTGCGGGCCGCGAGAGCGGTACCAAATCGAGGCAAACTCTGAAT
ACTAGATATGACCCCAAAATTACAGGGGCCAAGGTCGGCCAGTGAGACGATGGGGGATAAGCTTCATCGTCGAGAGGGAA
ACAGCCCGAATCACCAGCTAAGGCCCCTAAATGACCGCTCAGTGATAAAGGAGGTAGGGGTGCAGAGACAGCCAGGAGGT
TTGCCTAGAAGCAGCCACCCTTGAAAGAGTGCGTAATAGCTCACTGATCGAGCGCTCTTGCGCCGAAGATGAACGGGGCT
AAGCGATCTGCCGAAGCTGTGGGATGTCAAAATGCATCGGTAGGGGAGCGTTCCGCCTTAGAGGGAAGCGCCCGCGCAAG
CAGGTGTGGACGAAGCGGAAGCGAGAATGTCGGCTTGAGTAACGCAAACATTGGTGAGAATCCAATGCCCCGAAAACCTA
AGGGTTCCTCCGCAAGGTTCGTTCACGGAGGGTGAGTCAGGGCCTAAGATCAGGCCGAAAGGCGTAGTCGATGGACAACA
GGTGAATATTCCTGTACTACCCCTTGTTGGTCCCGAGGGACGGAGGAGGCTAGGTTAGCCGAAAGATGGTTATCGGTTCA
AGGACGCAAGGTGACCTTGTTTTTTCAGGGTAAGAAGGGGTAGAGGAAATGCCTCGAGCCAATGTCCGAGTACGAGGCGC
TACGGCGCTGAAGTAATCCATGCCATACTCCCAGGAAAAGCTCGAACGACCTTCAACAAAAGGGTACCTGTACCCGAAAC
CGACACAGGTGGGTAGGTAGAGAATACCTAGGGGCGCGAGACAACTCTCTCTAAGGAACTCGGCAAAATAGCCCCGTAAC
TTCGGGAGAAGGGGTGCCTCCTCACAAAGGGGGTCGCAGTGACCAGGCCCGGGCGACTGTTTACCAAAAACACAGGTCTC
CGCAAAGTCGTAAGACCATGTATGGGGGCTGACGCCTGCCCAGTGCCGGAAGGTCAAGGAAGTTGGTGACCTGATGACAG
AGGAGCCGGCGACCGAAGCCCCGGTGAACGGCGGCCGTAACTATAACGGTCCTAAGGTAGCGAAATTCCTTGTCGGGTAA
GTTCCGACCCGCACGAAAGGCGTAACGATCTGGGCACTGTCTCGGAGAGAGGCTCGGTGAAATAGACATGTCTGTGAAGA
TGCGGACTACCTGCACCTGGACAGAAAGACCCTATGAAGCTTCACTGTTCCCTGGGATTGGCTTTGGGCCTTTCCTGCGC
AGCTTAGGTGGAAGGCGGAGAAGGCCTCCTTACGGGGGGGCCCGAGCCATCAGTGAGATACCACTCTGGAAGAGCTAGAA
TTCTAACCTTGTGTCAGGACCTACGGGCCAAGGGACAGTCTCAGGTAGACAGTTTCTATGGGGCGTAGGCCTCCCAAAAG
GTAACGGAGGCGTGCAAAGGTTTCCTCGGGCCGGACGGAGATTGGCCCTCGAGTGCAAAGGCATAAGGGAGCTTGACTGC
AAGACCCACCCGTCGAGCAGGGACGAAAGTCGGCCTTAGTGATCCGACGGTGCCGAGTGGAAGGGCCGTCGCTCAACGGA
TAAAAGTTACTCTAGGGATAACAGGCTGATCTTCCCCAAGAGTTCACATCGACGGGAAGGTTTGGCACCTCGATGTCGGC
TCTTCGCCACCTGGGGCTGTAGCATGTTCCAAGGGTTGGGCTGTTCGCCCATTAAAGCGGTACGTGAGCTGGGTTCAGAA
CGTCGTGAGACAGTTCGGTCCATATCCGGTGCGGGCGTTAGAGCATTGAGAGGACCTTTCCCTAGTACGAGAGGACCGGG
AAGGACGCACCTCTGGTGTACCAGTTATCGTGCCCACGGTAAACGCTGGGTAGCCAAGTGCGGAGCGGATAACTGCTGAA
AGCATCTAAGTAGTAAGCCCACCCCAAGATGAGTGCTCTCCTATTCCGACTTCCCCAGAGCCTCCGGTAGCACAGCCGAG
ACAGCGACGGGTTCTCTGCCCCCCCTGCGGGGATGGAGCGACAGAAGTATTGAGAATCCAAGATAAGGTCACGGCGAGAC
GAGCCGTTTATCATTACGATAGGTGTCAAGTGGAAGTGCAGTGATGTATGCAGCTGAGGCATCCTAACAGACCGAGAGAT
TTGAACCTTGTTCCTACACGACCTGATCAATTCGATCAGGCACTCGCCATCTATTTTCATTGTTCAACTGTTTGACAACA
TGAAAATACCAAAAGCTCTGCCCTTCCCTATCTATCCAAGGGAGGGAAGGGCAGAGGCCTTTGGTGTCCCTTCCAGTCAA
GAATTGGGGCCTCACAATCACTAGCCAATATACTTTTCTCTCATGCCTTTCTTCGTTCATGGTTCGATATTCTGGTGTCC
TAGGCGTAGAGGAACCACACCAATCCATCCCGAACTTGGTGGTTAAACTCTACTGCGGTGACGATACTATAGGGGAGGTC
CTGCGGAAAAATAGCTCGACGCCAGAATGATAAAAAGCTTAACACNNNNNNNNNNNNNNNNNNNNNNNNNNNNNNNNNNN
NNNNNNNNNNNNNNNNNNNGTCTTATTCAAAACCCCAATTAGAATTATGACATCTCTTCTCTCACCCCTCACACCTCGGA
ACGCACTGTTCTTATAGAGAGAAACGCGCTTTCACATCTTATTAACC-----CGAAACGAAATGGCTGAGGAGAGGTTCC
TTTTTGAGGGTACTCCCGGGAACAGATCCAGTGGAGACGGGGTGGGGCCTGTAGCTCAGAGGATTAGAGCACGTGGCTAC
GAACCACGGTGTCGGGGGTTCGAATCCCTCCTCGCCCACAACCGGCCCAAAAGGGAAGGACCTTTCCTTTACCTCTGGGG
GTAAGAAAATAATGATCGGGATAGTGGATGCAAAGCTATTGAACTTGGGTATGGTCTTTTGTCGAAATGGAATGGCCTTA
CTTTTTCTTTTTATTTATTTTATCGCGAAGGGG-TTTTAATTACATATAGTAACCCCGGTCGGAATCAGCATATTTATGT
TTTACTCCCCGTAACTCTTCCTCAGCCAGGCTTGGGCAGAATAGCGGAGCAAATACAAGTATTACTAGCATAGCAAAAAT
GCGTTCCTCGTCATTAATATGTTTGCTCGCGTTAATTGTGGCCTATCGGGAGACTGCATCTTTGATGCACTGCTAGTACA
TCATCTGAGAATTCTTAATTGGCTAGTTGTAAATAGCCTTGGGGCTAAAGGGATTACCCCGGATCTACGCCGAGGTATTG
ACGGTGATTCTCAAATATCGTAGAACAGAATGTGATACGATGAGATAGAATGCAATAGAAACAAAGACAGGGAACGGGTT
ACCTACCTCTAACGGTCAAAGCGAGCCCTTTAATGAAA-------TTCTTTAATGAAATTAAGAATCAATCAAATCTCCC
CAAGTAGGATTCGAACCTACGACCAATCAGTTAACAGCCGACCGCTCTACCACTGAGCTACTGAGGAACAACGGGAGATT
CGACCTCATAGAGTTCAACTCCCGTTCTCAACCCATGAGTCCGAAGCTTCCTTCGTAACTCCCGGAACTTCTTCGTAGTG
GCTCCGTTCCATGCCTCATTTCATAGGGAACCTCAAAGTGGCTCTATTTCATTATATTCCATCTATATCCCAATTCCATT
CATTTAATATCCCTTTGGTGTCATTGACNNNNNNNNNNNNNNNNNNNNNNNNNNNNNNNNNNNNNNNNNNNNNNNNNNNN
NNNNNNNNNNNNNNNNNNNNNNNNNNNNNNNNNNNNNNNNNNNNNNNNNNNNNNNNNNNNNNNNNNNNNNNNNNNNNNNN
NNNNNNNNNNNNNNNNNNNNNNNNNGATAATAAATTCGGTCGTTGTGGTCGGACTCTATTATGGATTTCTGACCACATTC
TCCATAGGGCCCTCTTATATCTTCCTTCTCCGAGCTCGGGTTATGGAAGAAGGAACCGAGAAGGAGGTATCAGCAACAAC
TGGTTTTATTACGGGGCAGCTCATGATGTTCATATCGATCTATTATGCGCCTCTGCATCTAGCATTGGGTAGACCTCATA
CAATAACTGTCCTAGTTCTACCGTATCTTTTGTTTCATTTCTTCTGGAACAATCACAAAAACTTTTTTTATTATGGATCT
ACTACCAGAAATTCAATGCGTAATCTCAGCANNNNNNGTGTNNNNNNNNNNNNNNNNNNNNNNNNNNNNNNNNNNCATTT
CATTTTACCAAGTTCAACGTTAGCCAGATTAGTCAACATTTATATGTTTCGATGCAACAACAAGATGTTATTTGTAACAA
GTAATTTTGTTGGTTGGTTAATTGGTCACATTTTATTCATGAAATGGGTTGGCTTGGTATTATTCTGGATACGGCAAAAT
TATTCGATTCGATCTAATAATAAGTACCTTGTGTCAGAATTGAGAAATTCTATGGCTCGAATCTTTAGTATTCTCTTATT
TATCACCTGTGTCTACTATTTAGGCAGAATGCCGTCGCCTATTGTCACTAAGAAACTGAAAGAAACCTCAGAAACGGA--
-------AGAAAGAAAAGAAGAAAACGATGTAGAAACAACTTACGAAGAAGACAAAGATAGCCCAGACTACGAAGATTTT
TATCTTNNNNNNNNNNNNNNNNNNNNNNNNNNNNNNNNNNNNNNNNNNNNNNNNNNNNNNNNNNNNN-NNNNNNNNNNNN
NNNNNNNNNNNNNNNNNN-NNNNNNNNNNNNNNNNNNNNNNNNNNNNNNNNNNNNNNNNNNNNNNNNNNNNNNNNNNNNN
NNNNNNNNNNNNNNNNNNNNNNNNNNNNNNNNNNNNNNNNNNNNNNNNNNNNNNNNNNNNNNNNNNNNNNNNNNNNNNNN
NNNNNNNNNNNNNNNNNNNNNNNNNNNNNNNNNNNNNNNNNNNNNNNNNNNNNNNNNNNNNNNNNNNNNNNNNNNNNNNN
NNNNNNNNNNNNNNNNNNNNNNNNNNNNNNNNNNNNNNNNNNNNNNNNNNNNNNNNNNNNNNNNNNNNNNNNNNNNNNNN
NNNNNNNNNNNNNNNNNNNNNNNNNNNNNNNNNNNNNNNNNNNNNNNNNNNNNNNNNNNNNNNNNNNNNNNNNNNNNNNN
TACCAATCTGGGGAACCATTAAAATTTGGATGGAAAAAGTTTGTGGACGGAGTTAACCATTTCGATAATAGATCAAAATC
TATTACTCNNNNNNNNNNNNNNNNNNNNNNNNNNNNNNNNNNNNNNNNNNNNNNNNNNNNNNNNNNNNNNNNNNNNNNNN
NNNNNNNNNNNNNNNNNNNNNNNNNNNNNNNNNNNNNNNNNNNNNNNNNNNNNNNNNNNNNNNNNNNNNNNNNNNNNNNN
NNNNNNNNNNNNNNNNNNNNNNNNNNNNNNNNNNNNNNNNNNNNNNNNNNNNNNNNNNNNNNNNNNNNNNNNNNNNNNNN
NNNNNNNNNNNNNNNNNNNNNNNNNNNNNNNNNNNNNNNNNNNNNNNNNNNNNNNNNNNNNNNNNNGTAATTTTGAAAAT
GAATGCGCAAATGTCCATCAAAGGTAAGTAAATAGATCCGAAACATATAAAATGCGGTTAATCCCGCTGTAAAGAAAGCT
ATTATTGCGAAAGTTGGTGAATACAACCAACTATCATGAAGAATTTCATCTTTGGACCAAAAACAAGCAAGAGGTGGAAT
ACCACAAAGGGAGAGTGTACCTAATAAAAAGGTAATTCTTGTAATTGGAACATATTTTGTTAAACCGCCCATAAGAACCA
TATTTTGACTTTTATCTGGTGAATATCCAACAATGGGTTCCATTGAATGAATAATTGATCCGGATCCCAAAAACAATAAA
GCTTTCGAATAGGCATGAGTGATCAAATGGAATAAAGCGGCTCGATAAGAACCTATACCCAGAGCTAACATAATATAACC
CAATTGAGACATTGTCGAGTAAGCTAAACTTCTTTTAATGTCTCTTTGAGCAAGAGCCAAAGTAGCTCCTAATAGTACTG
TTATTACGCNNNNNNNNNNNNNNNNNNNNNNNNNGGAAGGTATAACTATGAAAAGAGGAAGAAGCCGAGCTACAAGAAAA
ATTCCCGCTGCTACCATAGTAGCAGCATGTATAAGAGCAGAAATGGGAGTGGGTCCTTCCATAGCATCAGGTAACCATAT
GTGAAGAGGGAATTGTGCGGATTTAGCAACTGCACCAACGAATAAAAAAGAAGCACACAGAGTAGCAAATAAGGAATTTA
CTCCNNNNNNNNNNNNNNNNNNNNNNNNNNNNNNNNNNNNNNNNNNNNNNNNNNNNNNNNNNNNNNNNNNNNNNNNNNNN
NNNNNNNNNNNNNNNNNNNNNNNNNNNNNNNNNNNNNNNNNNNNNNNNNNNNNNNNNNNNNNNNNNNNNNNNNNNNNNNN
NNNNNNNNNNNNNNNNNNNNNNNNNNNNNNNNNNNNNNNNNNNNNNNNNNNNNNNNNNNNNNNNNNNNNNNNNNNNNNNN
NNNNNNNNNNNNNNNNNNNNNNNNNNNNNNNNNNNNNNNNNNNNNNNNNNNNNNNNNNNNNNNNNNNNNNNNNNNNNNNN
NNNNNNNNNNNNNNNNNNNNNNNNNNNNNNNNNNNNNNNNNNNNNNNNNNNNNNNNNNNNNNNNNNNNNNNNNNNNNNNN
NNNNNNNNNNNNNNNNNNNNNNNNNNNNNNNNNNNNNNNNNNNNNNNNNNNNNNNNNNNNNNNNNNNNNNNNNNNNNNNN
NNNNNNNNNNNNNNNNNNNNNNNNNNNTAGCTATACTTAGCATCAAAACACTCGGAAAAGCCCACATACGGCGAATATNN
NNNNNNNNNNNNNNNNNNNNNNNNNNNNNNNNNNNNNNNNNNNNNNNNNNNNNNNNNNNNNNNNNNNNNNNNNNN--NNN
NNNNNNNNN-----------------------------------------------------------------------
--------------------------------------------------------------------------------
----------------------------------------------------------------------NNNNNNNNNN
NNNNNNNNNNNNNNNNNNNNN--NNNNNNNNNNNNNNNNNNNNNNNNNNNNNNNNNNNNNNNNNNNNNNNNNNNNNNNNN
NNNNNNNN-NNNNNNNNNNNNNNNNNNNNNNNNNNNNNNNNNNNNNNNNNNNNNNNNNNNNNNNNNNNNNNNNNNNNNNN
NNNNNNNNNNNNNNNNNNNNNNNNNNNNNNNNNNNNNNNNNNNNNNNNNNNNNNNNNNNNNNNNNNNNNNNNNNNNNNNN
NNNNNNNNNNNNNNNNNNNNN-NNNNNNNNNNNNNNNNNNNNNNNNNNNNNNNNNNNNNN-----NNNNNNNNNNNNNNN
NNNNNNNNNNNNNNNNNNNNNNNNN------NNNNNNNNNNNNNNNNNNNNNNNNNNNNNNNNN----------------
NNNNNNNNNNNNNNNNNNNNNNNNNNNNNNNNNNNNNNNNNNNNNNNN---NNNNN------------------------
----------------NNNNNNNNNNN-NNNNNNNNNNNNNNNNNNNNNNNNNNNNNNNNNNNNNNN-NNNNNNNNNNNN
NNNNNNNNNNNNNNNNNNNNNNNNNNNNNNNNNNNNNNNNNNNNNNNNNNNNNNNNNNNNNNNNNNNNNNNNNN--NNNN
NNNNNNNNNNNNNNNNNNNNNNNNNNNNNNNNNNNNNNNNNNNNNNNNNNNNNNNNNNNNNNNNNNNNNNNNNNNNNNNN
NNNNNNNNNNNNNNNNNNNNNNNNNNNNNNNNN-----------------------------------------------
--------------------------------------------------------------------------------
---------------------------------NNNNNNNNNNNNNNNNNNNNNNNNNNNNNNNNNNNNNNNNNNNN-NN
NNNNNNNNNNNNNNNNNNNNNN---NNNNNNNNNNNNNNNNNNNNNNNNNNNNNNNNNNNNNNNNNNNNNNNNNNNNNNN
NNNNNNNNNNNNNNNNNNNNNNNNNNNNNNNNNNNNN--------------------NNNNNNNNNNNNNNNNNNNNNNN
NNNNNN---------NNNNNNNNNNNNNNNNNNNNNNNNNNNNNNNNNNNNNNNNNNNNNNNNNNNNNNNNNNNNNNNNN
NNNNNNNNNNNNNNNNNNNNNNNN-NNN-NNNNNNNNNNNNNNNNNNNNNNNNNNNNNNNNNNNNNNNNNNNNNNNNNNN
NNNNNNNNNNNNNNNNNNNNNNNNNNNNNNNNNNNNNNNNNNNNNNNNNNNNNNNNNNNNNNNNNNNNNNNNNNNNNNNN
NNNNNNNNNNNNNNNNNNNNNNNNNNNNNNNNNNNNNNNNNNNNNNNNNNNNNNNNNNNNNNNNNNNNNNNNNNNNNNNN
NNNNNNNNNNNNNNNNNNNNNNNNNNNNNNNNNNNNNNNNNNNNNNNNNNNNNNNN-----NNNNNNNNNNNNN---NNN
NNNNNNNNNNNNNNNNNNNNNNNNNNNNNNNNNNNNNNNNNNNNNNNNNNNNNNNNNNNNN------NNNNNNNNNNNNN
NNNNN--NNNNNNNNNNNNNNNNNNNNNNNNNNNNNNNNNNNNNNNNNNNNNNNNNNNNNNNNNNNNNNNNNNNNNNNNN
NNNNNNNNNNNNNNNNNNNNNNN-NNNNNNNNNNNNNNNNNNNNNNNNNNNNNNNNNNNNNNNNNNNNNNNNNNNNNNNN
NNNNNNNNNNNNNNNNNNNNNNNNNNNNNN-NNNNNNNNNNNNNNNNNNNNNNNNNNNNNNNNNNNNNNNNNNNNNNNNN
NNNNNNNNNNNNNNNNN--NNNNNNNNNNNNNNNNNNNNNNNNNNNNNNNNNNNNNNNNNNNN-----------------
--------------------------------------------------------------------------------
--------------------------------------------------------------------------------
--------------------------------------------------------------------------------
----------------------------------------------------NNNNNNNNNNNNNNNNNNNNNNNNNNNN
NNNNNNNNNNNNNNNNNNNNNNNNNN--------------------NNNNNNNNNNNNNNNNNNNNNNNNNNNNNNNNNN
NNNNNNNNNNNNNNNNNNNNNNNNNNNNNNNNNNNNNNNNNNNNNCCGCTATGGTGAAATCGGTAGACACGCTGCTCTTA
GGAAGCAGTGCTAGAGCATCTCGGTTCGAGTCCGAGTGGCGGCATACNNNNNNNNNNNNNNNNNNNNNNNNNNNNNNNNN
NNNNNNNNNNNNNNNNNNNNNNNNNNNNNNNNNNNNNNNNNNNNNNNNNNNNNNNNNNNNNNNNNNNNNNNNNNNNNNNN
NNNNNNNNNNNNNNNNNNNNNNNNNNNNNNNNNNNNNNNNNNNNNNNNNNNNNNNNNNNNNNNNNNNNNNNNNNNNNNNN
NNNNNNNNNNNNNNNNNNNNNNNNNNNNNNNNNNNNNNNNNNNNNNNNNNNNNNNNNNNNNNNNNNNNNNNNNNNNNNNN
NNNNNNNNNNNNNNNNNNNNGTCTTTAATCTTCCTTTCGTGGAGTTTTTCCATTATTCATCTAATTTCCAAGATATGGAA
TCGTAAAAATGATTTAAGCGCAATAACCGCCCCAAGTGCCATTTTTACCCAGGGTTTCACCACATCGGGTCTTTCAAGTG
AAATGCATCAATCGTCAAGATTAGTACCTGCTCTACAATCTCAGTGGTTAATGATGCACGTANGTATNNNNTTATTGNNN
NNNNNNNNNNNNNNNNNNNNNNNNNNNNNNNNNNNNNNNNNNNNNNNNNNNNNNNNNNNNNNNNNNNNNNNNNNNNNNNN
NNNNNNNNNNNNNNNNNNNNNNNNNNNNNNNNNNNNNNNNNNNNNNNNNNNNNNNNNNNNNNNNNNNNNNNNNNNNNNNN
NNNNNNNNNNNNNNNNNNNNNNNNNNNNNNNNNNNNNNNNNNNNNNNNNNNNNNNNNNNNNNNNNNNNNNNNNNNNNNNN
NNNN-NNNNNNNNNNNNNNCCTTTTTAACCATAGGTATTCTTTCTGGAGCAGTATGGGCTAACGAGGCATGGGGATCTTA
TTGGAATTGGGACCCCAAAGAAACTTGGGCATTTATTACTTGGACCATATTCGCGATTTATTCACATACTAGAACAAATC
AAGGTTTGCAAGGTACGAATTCGTCACTTGTAGCGTCTATAGGATTTCTTATAATTTGGATATGCTATTTTTGGATCAAT
CTATTAGGNNNNNNNNNNNNNNNNNNNNNNNNNNNNNNNNNNNNNNNNNNNNNNNNNNNNNNNNNNNNNNNNNNNNNNNN
NNNNNNNNNNNNNNNNNNNNNNNNNNNNNNNNNNNNNNNNNNNNNNNNNNNNNNNNNNNNNNNNNNNNNNNNNNNNNNNN
NNNNNNNNNNNNNNNNNNNNNNNNNNNNNNNNNNNNNNNNNNNNNNNNNNNNNNNNNNNNNNNNNNNNNNNNNNNNNNNN
NNNNNNNNNNNNNNNNNNNNNNNNNNNNNNNNNNNNNNNNNNNNNNNNNNNNNNNNNNNNNNNNNNNNNNNNNNNNNNNN
NNNNNNNNNNNNNNNNNNNNNNNNNNNNNNNNNNNNNNNNNNNNNNNNNNNNNNNNNNNNNNNNNNNNNNNNNNNNNNNN
NNNNNNNNNNNNNNNNNNNNNNNNNNNNNNNNNNNNNNNNNNNNNNNNNNNNNNNNNNNNNNNNNNNNNNNNNNNNNNNN
NNNNNNNNNNNNNNNNNNNNNNNNNNNNNNNNNNNNNNNNNNNNNNNNNNNNNNNNNNNNNNNNNNNNNNNNNNNNNNNN
NNNNNNNNNNNNNNNNNNNNNNCTACTAATTCTGCAACAAAACCACTCATTCCTGGCAATGCAAGAGAAGCCATCGAGAA
ACTACTAAACATGGTAAATATTTTTGGCATTGGGATGGATATCCCTCCCATTTCGTCGAGATAAACAAGACGTATTCTAT
CACAACTCGTTCCTACCAAGAAAAAAAGTGCAGCACCAATAAATCCATGAGAGATTATTTGTAAAACGGCTCCGTTGAGT
CCCATGTCGGTTATAGAACTAATTCCTATAATTATGAAACCCATGTGAGATACAGAAGAATAGGCTATTCTCTTTTTTAA
ATTGCGTTGACCAAGAGAGGTTGAAGCTGCATAGATTATTTGTATTGTCCCTATTATCACCAACCAGGGAGAAAATATAG
AGTGGGCGTGAGGTAATAATTCCATATTGATCCGAATCAATCCATATGCCCCCATTTTTAATAAGATTCCCGCTAGAAGC
ATACATGTACTGTAATGTGCTTCCCCATGGGTATCTGGTAGCCATGTATGTAGGGGTATAATCGGCGATTTGACAGCATA
AGCAATAAGGAAGCCCAGATAGAATATTATTTCTAATGTCACAGGATATGACTGATTGGCTAATCTTTCAAAATCCAATA
TGGGTTCATTGGAACCATATAAACCCATACCTAGAACTCCTATTAAGAGAAAAACGGAACCTCCCGCAGTGTACAAAATA
AACTTTGTAGCTGAGTACAAACGTTTCTTTCCTCCCCACATGGATAAAAGTAAGTAAACAGGAATTAATTCTAACTCCCA
CATGAGAAAAAAAAGTAAAAGGTCTCGAGAAGAAAATAATCCTATTTGCCCACTGTACATTGCTAACATGAGGAAATAGA
ACAATCGCGAATTTCGAGTAACAGGCCAAGCTGCTAAAGTGGCTAAAGTAGTGATAAATCCTGTCAGTAAAATAGGTCCT
ATGGAAAGTCCATCGANNNNNNNNNNNNNNNNNNNNNNNNNNNNNNNNNNNNNNNNNNNNNNNNNNNNNNNNNNNNNNNN
NNNNNNNNNNNNNNNNNNNNNNNNNNNNNNNNNNNNNNNNNNNNNNNNNNNNNNNNNNNNNNNNNNNNNNNNNNNNNNNN
NNNNNNNNACCTTATTCCCCTTATGAGGAAGAAAGAAAATTGAAGAACCCAAGAATATCGGCAAAACTACAAGTAGTGTT
AACCAAGGGAAATAACTCGTGATAAAGACAAGATGCATTTTGACCAAAAAACCCGTACTCGGAATAATATATTTTCTCGA
GTACGGGTTTTTGTCGGTAAAAAGGAATCAAATGATTCAAGTGGAGTTTTTTATAACGTGTCAATAAGATAGACCCATGC
TGCGAGTTGTTTCATGCCATAAATAAACGCGTACACTCAAAAAATCTGTTGGACAAGCGGATTCACATCTCTTACAACCT
ACACAGTCCTCGGTTCTTGGCGCGGAGGCAATTTGCTTAGCTTTACATCCGTCCCAAGGTATCATTTCCAATACATCTGT
GGGGCAGGCTCGTACACATTGAGTACATCCTATACNNNNNNNNNNNNNNNNNNNNNNNNNNNNNNNNNNNNNNNNNNNNN
NNNNNNNNNNNNNN-NNNNNNNNNNNNNNNNNNNNNNNNNNNNNNNNNNNNNNNNNNNNNNNNNNNNN-----NNNNNNN
NNNNNNNNNNNNNNNNNNNNNNNNNNNNNNNNNNNNNNNNNNNNNNNNNNNNNNNNNNNNNNNNNNNNNNNNNNNNNNNN
NNNNNNNNNNNNNNNNNNNNNNNNNNNNNNNNNNNNNNNNNNNNNNNNNNNNNNNNNNNNNNNNNNN--NNNNNNNNNNN
NNNNNNNNNNNNNNNNNNNNNNNNNNNNNNNNNNNNNNNNNNNNNNNNNNNNNNNNNNNNNNNNNNNNNNNNNNNNNNNN
NNNNNNNNNNNNNNNNNNNNNNNNNNNNNNNNNNNNN-NNNNNNNNNNNNNNNNNNNNNNNNNNNNNNNNNNNNNNNNNN
NNNNNNNNNNNNNNNNNNNNNNNNNNNNNNNNNNNNNNNNNNNNNNNNNNNNNNNNNNNNNNNNNNNNNNNNNNNNNNNN
NNNNNNNNNNNNNNNNNNNNNNNNNNNNNNNNNNNNNNNNNNNNNNNNNNNNNNNNNNNNNNNNNNNNNNNNNNNNNNNN
NNNNNNNNNNNNNNNNNNNNNNNNNNNNNNNNNNNNNNNNNNNNNNNNNNNNNNNNNNNNNNNNNNNNNNNNNNAATCCA
TAGATACCGATAGAAAATAAGTAGACGCTCAAAAAAAGTATATGTTCAAACATCATTGGCTAACTCCTCATGAATCTCGA
TTCATTTCAATATGAACAACNNNNNNNNNNNNNNNNNNNNNNNNNNNNNNNNNNNNNNNNNNNNNNNNNNNNNNNNNNNN
NNNNNNNNNNNNNNNN-NNNNNNNNNNNNNNNNNNNNNNNNNNNNNNNN---------NNNNNNNNNNNNNNNNNNNNNN
NNNNNNNNNNNNNNNNNNNNNNNNNNNNNNNNNNNNNNNNNNNNNNNNNNNNNNNNNNNNNNNNNNNNNNNNNNNNNNNN
NNNNNNNNNNNNNNNNNNNNNNNNNNNNNNNNNNNNNNNN--NNNNNNNNNNNNNNNNNNNNNNNNNNNNNNNNNNNNNN
NNNNNNNNNNNNNNNNNNNNNNNNNNNNNNNNNNNNNNNNAAAGAATACTTATACAAACCAGTGAAGTGACTCCATCTCC
AACAGTCCAAAAATAGGAATCGTTCGAATATTCTGAACCATTCATGAACATAACAGCAAATAGGATTAAGACATTTATGG
CTCCTACATAAATAAGGAGCNNNNNNNNNNNNNNNNNNNNNNNNNNNNNNNNNNNNNNNNNNNNNNNNNNNNNNNNNNNN
NNNNNNNNNNNNNNNNNNNNNNNNNNNNNNNNNNNNNNNNNNNNNNNNNNNNNNNNNNNNNNNNNNNNNNNNNNNNNNNN
NNNNNNNNNNNNNNNNNNNNNNNNNNNNNNNNNNNNNNNNNNNNNNNNNNNNNNNNNNNNNNNNNNNNNNNNNNNNNNNN
NNNNNNNNNNNNNNNNNNNNNNNNNNNNNNNNNNNNNNNNNNNNNNNNNNNN----NNNNNNNNNNNNNNNNNNNNNNNN
NNNNNNNNNNNNNNNNNNNNNNNNNNNNNNNNNNNNNNNNNNNN---------NNNNNNNNNNNNNNNNNNNNNNNNNNN
NNNNNNNNNNNNNNNNNNNNNNNNNNNNNNNNNNNNNNNNNNNNNNNNNNNNNNNNNNNNNNNNNNNNNNNNNNNNN-NN
NNNNNNNNNNNNNNNNNNNNNNNNNNNNNNNNNNNNNNNNNNNNNNNNNNNNNNNNNNNNNNNNNNNNNNNNNNNNNNNN
NNNNNNNNNNNNNNNNNNNNNNNNNNNNNNNNNNNNNNNNNNNNNNNNNNNNNNNNNNNNNNGTTCTCCTTGTCTATTTT
GATTTGAGTCGAATTTATAACTGTTTGAATTGTGTAATCTCCAATTACTGGCATTGGTAACCGACCCAAAGCAATTTGAT
TATAATTCAATTCGTGACGATCATAAGTAGAAAGTTCATATTCTTCAGTCATTGATAAACNNNNNNNNNNNNNNNNNNNN
NNNNNNNNNNNNNNNNNNNNNNNNNNNNNNNNNNNNNNNNNNNNNNNNNNNNNNNNNNNNNNNNNNNNNNNNNNNNNNNN
NNNNNNNNNNNNNNNNNNNNNNNNNNNNNNNNATACACGAACACATACTTCACAAGCAATACATTTATCAAATTCAAAGT
GGATTCGACCACGGAAACGCTCCGATGNNNNNNNNNNNNNNNNNNNNNNNNNNNNNGTTATAGGTNNNNNNNNNNNNNNN
NNNNNNNNNNNNNNNNNNNNNNNNNNNNNNNNCCTTNNNNNNNNNNNNNNNNNNNNNNNNNNNNNNNNNNNCCCGGTCAC
CATAGGGAACATATTGTGGGNNNNNNNNNNNNNNNNNNNNNNNNNNNNNNNNNNNNNNNNNNNNNNNNNNNNNNNNNNNN
NNNNNNNNNNNNNNNNNNNNNNN---------NNNNNNNNNNNNNNNNNNNNNNNNNNNNNNNNATAGATTACCCAGGGA
AATAGGTAAAAGAAATTTCCATCCAAGATTTAATAGCTGGTCCATTCTCATTCTAGGTAAAGTCCATCTTGCTGCGATCG
GAATGAACAGAAACAAATAAGCTTTAGCTAATGTAATAAATATCCCAATTGTCGTTCCAAAGACTCCATCCATTTGATTT
ATTCCGAAAAGTTCAGGAATNNNNNNATACNNNNNNNNNNNNNNNNNNNNNNNNNNNNNNNNNNNNNNNNNNNNNNNNNN
NNNNNNNNNNNNNNNNNNNNNNNNNNNNNNNNNNNNNNNNNNNNNNNNNNNNNNNNNNNNNNNNGTTTGATAACCTGCTA
CTAATTCTTCCTCTGCTTCTGGTAAATCGAAGGGTAATCTTTCACATTCTGCTAGAGAAGAAATTAGAAAAACAACAAAC
CCGATAGGCTGACGCCACAGATTCCACCCCCAAAATCCATATTTTGACTGCGCCTCAACTATATCAACTGTACTTAAACT
GTTAGATAATCATAGTNGATAATAACATCACTGCTCNNNNNNNNNNNNNNNNNNNNNNNNNNNNNNNNNNNNNTCATACA
GCTCCTCTATGGACACAAATAAAT-TAAGGACTTACTCNATATTATCTNNNNNNNNNNNNNNNNNNNNNNNNNNNNNNNN
NNNNNNNNNNNNNNNNNNNNNNNNNNNNNNNNNNNNNNNNNNNNNNNNNNNNNNNNNNNNNNNNNNNNNNN-NNNNNNNN
NNNN---------NNNNNNNNNNNNNNNNNNNNNNNNNNNNNNNNNNNNNNNNNNNNNNNNNNNNNNNNNNNNNNNNNNN
NNNNNNNNNNNNNNNNNNNNNNNNNNNNNNNNNNNNNNNNNNNNNNNNNNNNNNNNNNNNNNNNNNNNNNNNNNNNNNNN
NNNNNNNNNNNNNNNNNNNNNNNNNNNNNNNNNNNNNNNNNNNNNNNNNNNNNNNNNNN---------------------
---------------NNNNNNNNNNNNNNNNNNNNNNNNNNNNNNNNNNNNNNNNNNNNNNNNNNNNNNNNNNNNNNNNN
NNNNNNNNNNNNNNNNNNNNNNNNNNNNNNNNNNNNNNNNNNNNNNNNNNNNNNNNNNNNNNNNNNNNNNNNNNNNNNNN
NNNNNNNNNNNNNNNNNNNNNNNNNNNNNNNNNNNNNNNNNNNNNNNNNNNNNNNNNNNNNNNNNNNNNNNNNNNNNNNN
NNNNNNNNNNNNNNNNNNNNNNNNNNNNNNNNNNNNNNNNNNNNNNNNNNNNNNNNNNNNNNNNNNNNNNNNNNNNNNNN
NNNNNNNNNNNNNNNNNNNNNNNNNNNNNNNNNNNNNNNNNNNNNNNNNNNNNNNNNNNNNNNNNNNNNNNNNNNNNNNN
NNNNNNNNNNNNNNNNNNNNNNNNNNNNNNNNNNNNNNNNNNNNNNNNNNNNNNNNNNNNNNNNNNNNNNNNNNNNNNNN
NNNNNNNNNNNNNNNNNNNNNNNNNNNNNNNNNNNNNNNNNNNNNNNNNNNNNNNNNNNNNNNNNNNNNNNNNNNNNNNN
NNNNNNNNNNNNNNNNNNNNNNNNNNNNNNNNNNNNNNNNNNNNNNNNNNNNNNNNNNNNNNNNNNNNNNNNNNNNNNNN
NNNNNNNNNNNNNNNNNNNNNNNNNNNNNNNNNNNNNNNNNNNNNNNNNNNNNNNNNNNNNNNNNNNNNNNNNNNNNNNN
NNNNNNNNNNNNNNNNNNNNNNNNNNNNNATCCATATCCTGACATAAGAAGTCCAATAGGAGCAATACTTGAAATGGAGA
TCCATAAAAAAACACCTATACTGAGATCGGCTAAAATAAGGCGATATCCAAAAGGAATTACTAAATAACTTAGTAGAACT
GATATGACCGCTATAGACGGTCCCATGCTAAACAAACGAATATCTCCTCTAGATGGAAGTGGGTCCTCTTTAAAAAGTAA
TTTGGTCCCATCTGCTAGAGCTTGAAGAATCCCCAACGGACCGGCATATTCAGGTCCAATACGTTGTTGTATTGCTGCGG
ATATTTCTCTTTCTAACCACACAATTACTAGGACCCCTATTGTGATTCCTAATAGAAGGGTGAAAATGGGAACAAAGATC
CCTATGAGTCCATAAACTTCTTTTAAGGATTCCCATCTAGAAAAAGAATTGATAACTTGTACTTCTACTTCTGTCGTATC
AATTATCATTTCAACGATCAATTTCCCCCATAATGATATCTATACNACCTAGTNNTGTCATGATATCGGCCAATTTCATT
CTTTTAACTAATTGAGGGAGAATTTGCAAATTGATAAAACCCGGTGGGCGAATTTTCCATCTCCAGGGGAAAACACTACT
ATCTCCTATCAAATAAATTCCTAATTCTCCTTTTGGNNNNNNNNNNNNNNNNNNNNNNNNNNNNNNNNNNNNNNNNNNNN
NNNNNNNNNNNNNNNNNNNNNNNNNNNNNNNNNNNNNNNNNNNNNNNNNNNNNNNNNNNNNNNNNNNNNNNNNNNNNNNN
NNNNNNNNNNNNNNNNNNNNNNNNNNNNNNNNNNNTAGAGCCTGTTGAATAATTTTTATAGATTCCTTCATTTCATCGAT
TCGGACTAAATAACGAGCTAGTGAATCTCCTTCTTTTTGCCATTGGACTTCCCAATCGAATTTATTGTAACACTCATAAC
TATCAACTTTACGAAGATCCCACTGTATTCCAGAAGCACGTAACATCGGCCCTGATAAACCCCAATTTATTGCTTCTTCT
CCACCAATAATGCCCACTCCTTCAACTCGTTCCAAAAAAACGGGATTCCGTGTAATAAGTTTTTGATATTCAGCAATTCC
TGTTAAAGAATAATCACAGAAATCCAAACATTTATCTATCCAGCCATAAGGCAGATCAGCAGCAACCCCCCCAATACGGA
AATAATTATGCATCATTCGCATACCCGTAGCAGCTTCGAATAGATCATATAACAATTCCCTTTCTCTGAAAATATAGAAA
AAGGGAGTCTGTGCGCCGATATCCGCCATAAAGGGCCCAAGCCATAATAAATGAGAAGCTATACGACTCAATTCCAGCAT
AATGACTCTAATGTAACTGGCTCTTTTAGGTACTTGAACACTCTCCAATCGTTCTGGTGCATTTACTGTTATTGCTTCTG
TGAACATAGTAGCTAAATAATCCCACCGTGTTACATAAGGCAAATATTGTATAATCGTTCGATTTTCTGCTATTTTTTCC
ATCCCTCTGTGTAAATAACCCAATACGGGTTCACAATCAATAACATCTTCACCATCAAGAGTAACGATCAGTCGAAGAAC
ACCATGCATTGATGGGTGATGAGGACCCATATTAACTATCATGAGATCTTTTCTTGTAACCGGTACAGNNNNNNNNNNNN
NNNNNNNNNNNNNNNNNNNNNNNNNNNNNNNNNNNNNNNNNNNNNNNNNNNNNNNNNNNNNNNNNNNNNNNNNNNNNNNN
NNNNNNNNNNNNNNNNNNNNNNNNNNNNNNNNNNNNNNNNNNNNNNNNNNNNNNNNNNNNNNNNNNNNNNNNNNNNNNNN
NNNNNNNNNNNNNNNNNNNNNNNNNNNNNNNNNNNNNNNNNNNNNNNNNNNNNNNNNNNNNNNNNNNNNNNNNNNNNNNN
NNNNNNNNNNNNNNNNNNNNNNNNNNNNNNNNNNNNNNNNNNNNNNNNNNNNNNNNNNNNNNNNNNNNNNNNNNNNNNNN
NNNNNNNNNNNNNNNNNNNNNNNNNNNNNNNNNNNNN-NNNNNNNNNNNNNNNNNNNNNNNNNNNNNNNNNNNNNN----
NNNNNNNNNNNNNNNNNNNNNNNNNNNNNNNNNNNNNNNNNNNNNNNNNNNNNNNNNNNNNNNNNNNNNNNNNNNNNNNN
NNNNNNNNNNNNNNNNNNNNNNNNNNNNNNNNNNNNNNNNNNNNNNNNNNNNNNNNNNNNNNNNNNNNNNNNNNNNNNNN
NNNNNNNNNNNNNNNNNNNNNNNNNNNN--NNNNNNNNNNNNNNNNNNNNNNNNNNN--------NNNNNNNNNNNNNNN
NNNNNNNNNNNNNNNNNNNNNNNNNNNNNNNNNNNNNNNNNNNNNNNNNNNNNNNNNNNNNNNNNNNNNNNNNNNNNNNN
NNNNNNNNNNNNNNNNNNNNNNNNNNNNNNNNNNNNNNNNNNNNNNNNNNNNNNNNNNNNNNNNNNNNNNNNNNNNNNNN
NNNNNNNNNNNNNNNNNNNNNNNNNNNNNNNNNNNNNNNNNNNNNNNNNNNNNNNNNNNNNNNNNNNNNNNNNNNNNNNN
NNNNNNNNNNNNNNNNNNNNNNNNNNNNNNNNNNNNNNNNNNNNNNNNNNNNNNNNNNNNNNNNNNNNNNNNNNNNNNNN
NCTCTACGACGTCTGGGANNNNNNNNNNNNNNNNNNNNNNNNNNNNNNNNNNNNNNNNNNNNNNNNNNNNNNNNNNNNNN
NNNNNNNNNNNNNNNNNNNNNNNNNNNNNNNNNNNNNNNNNNNNNNNNNNNNNNNNNNNNNNNNNNNNNNNNNNNNNNNN
NNNNNNNNNNNNNNNNNNNNNNNNNNNNNNNNNNNNNNNNNNNNNNNNNNNNNNNNNNNNNNNNNNNNNNNNNNNNNNNN
NNNNNNNNNNNNNNNNNNNNNNNNNNNNNNNNNNNNNNNNNNNNNNNNNNNNNNNNNNNNNNNNNNNNNNNNNNNNNCAT
CTCTCCTCTTTGAATTGAGGATATAGCAATTTCTCCCCTTGGGTCTATCAGTCTAAGTAGGAGNCAATATACNNNNNNNN
NNNNNNNNNNNNNNNNNNNNNNNNNNNNNNNNNNNNNNNNNNNNNNNNNNNNNNNNNNNNNNNNNNNNNNNNNNNNNNNN
NNNNNNNNNNNNNNNNNNNNNNNNNNNNNNN-NNNNNNNNNNNNNNNNNNNNNNNNNNNNNNNNNNNNNNNNNNNNNNNN
NNNNNNNNNNNNNNNNNNNNNNNNNNNNNNNNNNNNNNNNNNNNNNNNNNNNN-NNNNNNNNNNNNNNNNNNNNNNNNNN
NNNNNNNNNNNNNNNNNNNNNNNNNNNNNNNNNNNNNNNNNNNNNNNNNNNNNNNNNNNNNNNNNNNNNNNNNNNNNNNN
NNNNNNNNNNNNNNNNNNNNNNN-NNNNNNNNNNNNNNNNNNNNNNNNNNNNNNNNNNNNNNNNNNNNNNNNNNNNNNNN
NNNNNNNN-NNNNNNNNNNNNNNNNNNNNNNNNNNNNNNNNNNNNNNNNNNNNNNNNNNNNNNNNNNNNNNNNNNNNNNN
NNNNNNNNNN-NNNNNNNNNNNNNNNNNNNNNNNNNNNNNNNNATTTTGTGATGAATCGTAAAAGAANNNNNNNNNNNNN
NNNNNNNNNNNNNNNNNNNNNNNNNNNNNNNNNNNNNNNNNNNNNNNNNNNNNNNNNNNNNNNNNNNNNNNNNNNNNNNN
NNNNNNNNNNNNNNNNNNNNNNNNNNNNNNNNNNNNNNNNNNNNNNNNNNNNNNNNNNNNNNNNNNNNNNNNNNNNNNNN
NNNNNNNNNNNNNNNNNNNNNNNNNNNNNNNNNNNNNNNNNNNNNNNNNNNNNNNNNNNNNNNNNNNNNNNNNNNNNNNN
NNNNNNNNNNNNNNNNNNNNNNNNNNNNNNNNNNNNNNNNNNNNNNNNNNNNNNNNNNNNNNNNNNNNNNNNNNNNNNNN
NNNNNNNNNNNNNNNNNNNNNNNNNNNNNNNNNNNNNNNNNNNNNNNNNNNNNNNNNNNNNNNNNNNNNNNNNNNNNNNN
NNNNNNNNNNNNNNNNNNNNNNNNNNNNNNNNNNNNNNNNNNNNNNNNNNNNNNNNNNNNNNNNNNNNNNNNNNNNNNNN
NNNNNNNNNNNNNNNNNNNNNNNNNNNNTCGCCATTTTTTTGGTACTAAGTNNNNNNNNNNNNNNNNNGATAAATTGTAT
NGATAANNNNNNNNNNNNNNNNNNNNNNNNNNNNNNNNNNNNNNCTNNNNNNNNNNNNNNNNNNNNNNNNNNNNNNNNNN
NNNNNNNNNNNNNNNNNNNNNNNNNNNNNNNNNNNNNNNNNNNNNNNNNNNNNNNN-----NNNNNNNNNNNNNNNNNNN
NNNNNNNNNNNNNNNNNNNNNNNNNNNNNNNNNNNNNNNNNNNNNNNNNNNNNNNNNNNNNNNNNNNNNNNNNNNNNNNN
NNNNNNNNNNNNNNNNNNNNNNNNNNNNNNNNNNNNNNNNNNNNNNNNNNNNNNNNNNNNNNNNNNNNNNNNNNNNNNNN
NNNNNNNNNNNNNNNNNNNNNNNNNNNNNNNNNNNNNNNNNNNNNNNNNNNNNNNNNNNNNNNNNNNNNNNNNNNNNNNN
NNNNNNNNNNNNNNNNNNNNNNNNNNNNNNNNNNNNNNNNNNNNNNNNNNNNNNNNNNNNNNNNNNNNNNNNNNNNNNNN
NNNNNNNNNNNNNNNNNNNNNNNNNNNNNNNNNNNNNNNNNNNNNNNNNNNNNNNNNNNNNNNNNNNNNNNNNNNNNNNN
NNNNNNNNNNNNNNNNNNNNNNNNNNNNNNNNNNNNNNNNNNNNNNNNNNNNNNNNNNNNNNNNNNNNNNNNNNNNNNNN
NNNNNNNNNNNNNNNNNNNNNNNNNNNNNNNNNNNNNNNNNNNNNNNNNNNNNNNNNNNNNNNNNNNNNNNNNNNNNNNN
NNNNNNNNNNNNNNNNNNNNNNNNNNNNNNNNNNNNNNNNNNNNNNNNNNNNNNNNNNNNNNNNNNNNNNNNNNNNNNNN
NNNNNNNNNNNNNNNNNNNNNNNNNNNNNNNNNNNNNNNNNNNNNNNNNNNNNNNNNNNNNNNNNNNNNNNNNNNNNNNN
NNNNNNNNNNNNNNNNNNNNNNNNNNNNNNNNNNNNNNNNNNNNNNNNNNNNNNNNNNNNNNNNNNNNNNNNNNNNNNNN
NNNNNNNNNNNNNNGTTAAAAATGGGTTCAAAAAAACAAGGTCGTTTTCGGGGAGACCCGAAAGGTAGTTCTGCTTCCCT
TCCCCAGACTGTTAAAAAACAAAAATTGTCTTTTTTCTCCTTTTTCCTTAGTTTCTGATCTCTATCTCTATGATGAGATC
GTACTTTAGATCTTCTCCAAGGTTTCAGACAGAAAGGAAATAGAATCTTTATCTGAATACCGTCTGTTAACCAATTTTTG
GGAAATTCTGTTTCTGATAATTGAACGCCATTATAGGTACATTTAACATGCATTTCTTTATTCCATTCCTTCANNNNNNN
NNNNNNNNNNNNNNNNNNNNNNNNNNNNNNNNNNNNNNNNNNNNNNNNNNNNNNNNNNNNNNNNNNNNNNNNNNNNNNNN
NNNNNNNNNNNNNNNNNNNNNNNNNNNNNNNNNNNNNNNNNNNNNNNNNNNNNNNNNNNTCCCAAGCTTCTGATATTGCT
ATTCGTTCATTTTCTTCTTCTTTCTCTTCGTTTGTTTGCTCTTTTTCTTTTGTCTCTTCCTCCTCAAAATAAGAAATTTG
AAATTCTGGGTTTTCCCCTACCCNNNNNNNNNNNNTGTGATTAATCATTTCAGAGATATNNNNNNNNNNNNNNNNNNNNN
NNNNNNCTATGCGATCAAGAAAAAGCGGAGAATGCACATTTGCTTGAAACATTTCCCAAATAATTGTTTTACGTCTTTGA
GCACGCATGGATCCTTTGATTATATCCCGGTGAAAATCCGATTGTTGTGAGTAACGTATCAAAGCCACTTCTTCTTCTTC
ATCATTAGTGNNNNNNNNNNNNNNNNNNNNNNNNNNNNNNNNNNNNNNNNNNNNNNNNNNNNNNNNNNNNNNNNNNNNNN
TATCAGTATAAATTACTACGCGTTTGCCTTTTCTTGAACGAATTTCGGGATCTTCCGTCGATTCTTCTTCATTTTCTTCT
TCCTCTTCTTCTAAATCGTCTGTCAATTTGTATGACCAACGAGAAACCCTTTTACTGATTTCTTCCATTCCAATAGATTT
CTTTCTAATTGTTGTTAGATCGTTTGGATCAGTTGAAATTACATCGAATATAGAGTTCAAAGATTTTGTTTGACTTTCTG
AATCAATTCGTCGCGCGTGTTCAAAAGATAATTCATCTATTGAGGTTAAGGNNNNNNNNNNNNNNNNNNNNNNNNNNNNN
NNNNNNNNNNNNNNNNNNNNNNNNNNNNNNNNNNNNNNNNNNNNNNNNNNNNNNNNNNNNNNNNNNNNNNNNNNNNNNNN
NNCCATTTCTACAGAATCCTTTTTGGAAGTTATTAAATCGTTCATGATTGCACGTGAATCAAATTTTTTTATTCTTCCTC
GAGAAGGTCCATTCAAAAAAGGATCATACNNNNNNNNNNNNNNNNNNNNNNNNNNNNNNNNNNNNNNNNNNNNNNNNNNN
NNNNNNNNNNNNNNNNNNNNNNNNNNNNNNNNNNNNNNNNNNNNNNNNNNNNNNNNNNNNNNNNNNNNNNNNNNNNNNNN
NNNNNNNNNNNNNNNNNNNNNNNNNNNNNNNNNNNNNNNNNNNNNNNNNNNNNNNNNNNNNNNNNNNNNNNNNNNNNNNN
NNNNNNNNNNNNNNNNNNNNNNNNNNNNNNNNNNNNNNNNNNNNNNNNNNNNNNNNNNNNNNNNNNNNNNNNNNNNNNNN
NNNNNNNNNNNNNNNNNNNNNNNNNNNNNNNNNNNNNNNNNNNNNNNNNNNNNNNNNNNNNNNNNNNNNNNNNNNNNNNN
NNNNNNNNNNNNNNNNNNNNNNNNNNNNNNNNNNNNNNNNNNNNNNNNNNNNNNNNNNNNNNNNNNNNNNNNNNNNNNNN
NNNNNNNNNNNNNNNNNNNNNNNNNNNNNNNNNNNNNNNNNNNNNNNNNNNNNNNNNNNNNNNNGTCTGGGCTATCTTTG
TCTTCTTCGTAAGTTGTTTCTACATCGTTTTCTTCTTTT---------CTTTCTTCCGTTTCTGAGGTTTCTTTCAGTTT
CTTAGTGACAATAGGCGACGGCATTCTGCCTAAATAGTAGACACAGGTGATAAATAAGAGAATACTAAAGATTCGAGCCA
TAGAATTTCTCAATTCTGACACAAGGTACTTATTATTAGATCGAATCGAATAATTTTGCCGTATCCAGAATAATACCAAG
CCAACCCATTTCATGAATAAAATGTGACCAATTAACCAACCAACAAAATTACTTGTTACAAATAACATCTTGTTGTTGCA
TCGAAACATATAAATGNNNNNNNNNNNNNNNNNNNNNNNNNNNNNNNNNNNNNNNNNNNNNNNNNNNNNNNNNNNNNNNN
NNNNNNNNNNNNNNNNNNNNNNNCTGAGATTACGCATTGAATTTCTGGTAGTAGATCCATAATAAAAAAAGTTTTTGTGA
TTGTTCCAGAAGAAATGAAACAAAAGATACGGTAGAACTAGGACAGTTATTGTATGAGGTCTACCCAATGCTAGATGCAG
AGGCGCATAATAGATCGATATGAACATCATGAGCTGCCCCGTAATAAAACCAGTTGTTGCTGATACCTCCTTCTCGGTTC
CTTCTTCCATAACCCGAGCTCGGAGAAGGAAGATATAAGAGGGCCCTATGGAGAATGTGGTCAGAAATCCATAATAGAGT
CCGACCACAACGACCGAATTTATTATCTTCATGCATAAGGATAATAGNNNNNNNNNNNNNNNNNNNNNNNNNNNNNNNNN
NNNNNNNNNNNNNNNNNNNNNNNNNNNNNNNNNNNNNNNNNNNNNNNNNNNNNNNNNNNNNNNNNNNNNNNNNNNNNNNN
NNNNNNNNNNNNNNNNNNNNNNNNNNNNNNNNNNNNNNNNNNNNNNNNNNNNNNNNNNNNNNGGATATAGATGGAATATA
ATGAAATAGAGCCACTTTGAGGTTCCCTATGAAATGAGGCATGGAACGGAGCCACTACGAAGAAGTTCCGGGAGTTACGA
AGGAAGCTTCGGACTCATGGGTTGAGAACGGGAGTTGAACTCTATGAGGTCGAATCTCCCGTTGTTCCTCAGTAGCTCAG
TGGTAGAGCGGTCGGCTGTTAACTGATTGGTCGTAGGTTCGAATCCTACTTGGGGAGATTTGATTGATTCTTAATTTCAT
TA-------AAGAATTTCATTAAAGGGCTCGCTTTGACCGTTAGAGGTAGGTAACCCGTTCCCTGTCTTTGTTTCTATTG
CATTCTATCTCATCGTATCACATTCTGTTCTACGATATTTGAGAATCACCGTCAATACCTCGGCGTAGATCCGGGGTAAT
CCCTTTAGCCCCAAGGCTATTTACAACTAGCCAATTAAGAATTCTCAGATGATGTACTAGCAGTGCATCAAAGATGCAGT
CTCCCGATAGGCCACAATTAACGCGAGCAAACATATTAATGACGAGGAACGCATTTTTGCTATGCTAGTAATACTTGTAT
TTGCTCCGCTATTCTGCCCAAGCCTGGCTGAGGAAGAGTTACGGGGAGTAAAACATAAATATGCTGATTCCGACCGGGGT
TACTATATGTAATT-AAAACCCCTTCGCGATAAAATAAATAAAAAGAAAAAGTAAGGCCATTCCATTTCGACAAAAGACC
ATACCCAAGTTCAATAGCTTTGCATCCACTATCCCGATCATTATTTTCTTACCCCCAGAGGTAAAGGAAAGGTCCTTCCC
TTTTGGGCCGGTTGTGGGCGAGGAGGGATTCGAACCCCCGACACCGTGGTTCGTAGCCACGTGCTCTAATCCTCTGAGCT
ACAGGCCCCACCCCGTCTCCACTGGATCTGTTCCCGGGAGTACCCTCAAAAAGGAACCTCTCCTCAGCCA-----TTTCG
TTTCGGGTTAATAAGATGTGAAAGCGCGTTTCTCTCTATAAGAACAGTGCGTTCCGAGGTGTGAGGGGTGAGAGAAGAGA
TGNNNNNNNNNNNNNNNNNNNNNNNNNNNNNNNNNNNNNNNNNNNNNNNNNNNNNNNNNNNNNNNNNNNNNNNNNNNNNN
NNNNNNNGTGTTAAGCTTTTTATCATTCTGGCGTCGAGCTATTTTTCCGCAGGACCTCCCCTATAGTATCGTCACCGCAG
TAGAGTTTAACCACCAAGTTCGGGATGGATTGGTGTGGTTCCTCTACGCCTAGGACACCAGAATATCGAACCATGAACGA
AGAAAGGCATGAGAGAAAAGTATATTGGCTAGTGATTGTGAGGCCCCAATTCTTGACTGGAAGGGACACCAAAGGCCTCT
GCCCTTCCCTCCCTTGGATAGATAGGGAAGGGCAGAGCTTTTGGTATTTTCATGTTGTCAAACAGTTGAACAATGAAAAT
AGATGGCGAGTGCCTGATCGAATTGATCAGGTCGTGTAGGAACAAGGTTCAAATCTCTCGGTCTGTTAGGATGCCTCAGC
TGCATACATCACTGCACTTCCACTTGACACCTATCGTAATGATAAACGGCTCGTCTCGCCGTGACCTTATCTTGGATTCT
CAATACTTCTGTCGCTCCATCCCCGCAGGGGGGGCAGAGAACCCGTCGCTGTCTCGGCTGTGCTACCGGAGGCTCTGGGG
AAGTCGGAATAGGAGAGCACTCATCTTGGGGTGGGCTTACTACTTAGATGCTTTCAGCAGTTATCCGCTCCGCACTTGGC
TACCCAGCGTTTACCGTGGGCACGATAACTGGTACACCAGAGGTGCGTCCTTCCCGGTCCTCTCGTACTAGGGAAAGGTC
CTCTCAATGCTCTAACGCCCGCACCGGATATGGACCGAACTGTCTCACGACGTTCTGAACCCAGCTCACGTACCGCTTTA
ATGGGCGAACAGCCCAACCCTTGGAACATGCTACAGCCCCAGGTGGCGAAGAGCCGACATCGAGGTGCCAAACCTTCCCG
TCGATGTGAACTCTTGGGGAAGATCAGCCTGTTATCCCTAGAGTAACTTTTATCCGTTGAGCGACGGCCCTTCCACTCGG
CACCGTCGGATCACTAAGGCCGACTTTCGTCCCTGCTCGACGGGTGGGTCTTGCAGTCAAGCTCCCTTATGCCTTTGCAC
TCGAGGGCCAATCTCCGTCCGGCCCGAGGAAACCTTTGCACGCCTCCGTTACCTTTTGGGAGGCCTACGCCCCATAGAAA
CTGTCTACCTGAGACTGTCCCTTGGCCCGTAGGTCCTGACACAAGGTTAGAATTCTAGCTCTTCCAGAGTGGTATCTCAC
TGATGGCTCGGGCCCCCCCGTAAGGAGGCCTTCTCCGCCTTCCACCTAAGCTGCGCAGGAAAGGCCCAAAGCCAATCCCA
GGGAACAGTGAAGCTTCATAGGGTCTTTCTGTCCAGGTGCAGGTAGTCCGCATCTTCACAGACATGTCTATTTCACCGAG
CCTCTCTCCGAGACAGTGCCCAGATCGTTACGCCTTTCGTGCGGGTCGGAACTTACCCGACAAGGAATTTCGCTACCTTA
GGACCGTTATAGTTACGGCCGCCGTTCACCGGGGCTTCGGTCGCCGGCTCCTCTGTCATCAGGTCACCAACTTCCTTGAC
CTTCCGGCACTGGGCAGGCGTCAGCCCCCATACATGGTCTTACGACTTTGCGGAGACCTGTGTTTTTGGTAAACAGTCGC
CCGGGCCTGGTCACTGCGACCCCCTTTGTGAGGAGGCACCCCTTCTCCCGAAGTTACGGGGCTATTTTGCCGAGTTCCTT
AGAGAGAGTTGTCTCGCGCCCCTAGGTATTCTCTACCTACCCACCTGTGTCGGTTTCGGGTACAGGTACCCTTTTGTTGA
AGGTCGTTCGAGCTTTTCCTGGGAGTATGGCATGGATTACTTCAGCGCCGTAGCGCCTCGTACTCGGACATTGGCTCGAG
GCATTTCCTCTACCCCTTCTTACCCTGAAAAAACAAGGTCACCTTGCGTCCTTGAACCGATAACCATCTTTCGGCTAACC
TAGCCTCCTCCGTCCCTCGGGACCAACAAGGGGTAGTACAGGAATATTCACCTGTTGTCCATCGACTACGCCTTTCGGCC
TGATCTTAGGCCCTGACTCACCCTCCGTGAACGAACCTTGCGGAGGAACCCTTAGGTTTTCGGGGCATTGGATTCTCACC
AATGTTTGCGTTACTCAAGCCGACATTCTCGCTTCCGCTTCGTCCACACCTGCTTGCGCGGGCGCTTCCCTCTAAGGCGG
AACGCTCCCCTACCGATGCATTTTGACATCCCACAGCTTCGGCAGATCGCTTAGCCCCGTTCATCTTCGGCGCAAGAGCG
CTCGATCAGTGAGCTATTACGCACTCTTTCAAGGGTGGCTGCTTCTAGGCAAACCTCCTGGCTGTCTCTGCACCCCTACC
TCCTTTATCACTGAGCGGTCATTTAGGGGCCTTAGCTGGTGATTCGGGCTGTTTCCCTCTCGACGATGAAGCTTATCCCC
CATCGTCTCACTGGCCGACCTTGGCCCCTGTAATTTTGGGGTCATATCTAGTATTCAGAGTTTGCCTCGATTTGGTACCG
CTCTCGCGGCCCGCACCGAAACAGTGCTTTACCCCTAGATGTCCAGTCAACTGCTGCGCCTCAACGCATTTCGGGGAGAA
CCAGCTAGCTCTGGGTTCGAGTGGCATTTCACCCCTAACCACAACTCATCCGCTGATTCTTCAACATCAGTCGGTTCGGA
CCTCCACTTAGTTTCACCCAAGCTTCATCCTGGTCATGGATAGATCACCCAGGTTCGGGTCCATAAGCAGTGACAATCGC
CCTATGAAGACTCGCTTTCGCTACGGCTCCGGTGGGTTCCCTTAACCAAGCCACTGCCTATGAGTCGCCGGCTCATTCTT
CAACAGGCACGCGGTCAGAGATCACATTCTCCTCCCACTGCTTGGGAGCTCACGGTTTCATGTTCTATTTCACTCCCCGA
TGGGGGTTCTTTTCACCTTTCCCTCACGGTACTACTTCGCTATCGGTCACCCAGGAGTATTTAGCCTTGCAAGGTGGTCC
TTGCTGATTCACACGGGATTCCACGTGCCCCATGCTACTCGGGTCAGAGCGTACGCTAGTGATGCTTTCGGCTACTGGAC
TCTAGCCATCTAGGGTGCAGCACTCCACTGCTTCGCCTAGCAGCACGACGCTTGTATTGCTCTCCCACAACCCCGTTTTC
ACGGTTTAGGCTGCTCCCATTTCGCTCGCCGCTACTACGGGAATCGCTTTTGCTTTCTTTTCCTCTGGCTACTAAGATGT
TTCAGTTCGCCAGGTTGTCTCTTGCCTGCCCATGGATTCAGCAGCAGTTCGAAAGGTTGACCTATTCGGGAATCTCCGGA
TCTATGCTTATTTTCAACTCCCCGAAGCATTTCGTCGCTTGCTACGCCCTTCTTCGTCTCTGGGTGCCTAGGTATCCACC
GTAAGCCTTTCCTCGTTTGAACCTCGCCATTAATGTTAAGGCTATGCCATCCTAAGGTGCTGCTAAATGGAAGGATCTTA
TCAACGTCCATGAATGAGAAATCATAGATCGAACTGCCGAATTGGAAAAATTGGGTGTTATCATAGTATCAGCTAAGTTC
ACGGGCTGGAGATAAGCGGACTCGAACCGCTGACATCCGCCGCAGGGTAAACCACTGCCTCTCAGGCCTCCCCGGCCGAT
TCTACCATAGAGGCCGACGATAGACAATAACTCCCCCCCGAACACAGCTTACAACTTTCATCGTACTGTGCTCTCCAAAG
AGCAACTCTTC--------TCAAAAGGTGCTGAGTTGGAATCCCATTCCTTCATTCTAAGGATTCTTGTCTTGTGGTTCC
GGAGAATCCAGCTACAGGAGAACCAGGAACAGAGAGCTCTCTCCCTTTTTCCGCCCGACTCTTTGGTCTTAAGAATGCTG
GTTTTATTTTAAGAACGAGTGATTGCCCTTCTCCGACCCTTACTGCCCAACCGGAGAGCGGACAGCTAATGCGTTCCACT
TATTGAACAGGGTCTATGGCCGGTCCGTGACCCCTGGATGCCGAAGGCGTCCTTGGGGCGATCTCGTAGTTCCTACGGGG
TGGAGACGATGGGGTCGGTCCATGGATTTTCCTTCCTTTTGCCACATTTCGCTCAAAGCAAAGGGTTGAAGGGAGATAGT
GCATCAAGCTATTCGCAAGGGCCAACTTGATCCTCTTCCCCAGGGATCCCAGATGATGGAACCCTAGGAGAGCCGCCGAC
TCCAACAATCGTCCATGTACGATCCATACTAGATCTGACCAACCACCCATCCTACCTCCTCTACGTTCTTGACAGCCCAT
CTTTTTGTCTCAGTAGAGTCTTTCAGTGGCATGTTTCGGTCCTCTTCCCCATTACTTAGAAAAAGTGAGCCACCGGTTCA
GGTACAAGATACTATCATTACCGCCTGGACAATTAGACATCCAACCCGTAATCGCAACGACCCAATTGCAAGAGCGGAGC
TCTACCAACTGAGCTATATCCCCCCGAGCCAAGTGGAGTATGCATGAAAGAGTCAGATGCTTCTTCTATTCTTTTCCCTG
GCGCAGCTGGGCCATCCTGGACTTGAACCAGAGACCTCGCCCGTGAAGTAAATCATCGCACCTACGATCCAACCAATTGG
GAGAGAATCAATAGATTCTTTTTCGGGAGCGATTCATCCTTCCCGAACGCAGCATACAACTCTCCGTTGTACTGCGCTCT
TCAAGTGTGCTTGTTCCCCCTTCTCCCTTACCATGGCAAGTCTTTGTGAAATAACTCCGATGGGAAGAAAAAAGAAGGCG
TTAAAAGACCTCCTGGCCCAACCCTAGACACTCTAAGATCCTTTTTCAAACCTGCTCCCATTTCGAGTCAAGAGATAGAT
AAATAGACACATCCCATTGCACTGATCGGGGGGCGCTCGTAGTGACTGAGGGGGTCGAAGACCAAGAAGTGAGTTATTTA
TACCAAGCATTCTTCTTATGGCTAGATCCAATCTCCTGGTCCCTGCGGAAAGGAAAAAGAATTTCACGTTCTTCCCTTCG
GGAAGGGGGGATTAGGGAAATCCTATTGATTGCTGCTTTCTCCAGACCTCCGGGAAAAGCATGAAAAAAAAAAGGCTCGA
ATGGTACGATCCCTCCGTCACCCCAGAATGAAAGGGGTGATCTCGTAGTTCTTGGTCTGTGAAGATGCGTTGTTAGGTGC
TCCATTTTCCCATTGAGGCCGAACCTAAACCTGTGCTCGAGAGATAGCTGTCCATACACTGATAAGGGATGTATGGATTC
TCGAGAAGAGAGGAGCCGCAGTGGTCCCCCCCGGACCGCCCGGATCCCACGAGTGAATAGAAAGTTAGATCTACATTGGA
TCTCACCTGAATCGCCCCATCTATCCTCCTGAGGAGAAGTTTGGTTTCAAACTCCGATTCGAACAGGAGGAGTACGCCAT
GCTAATGTGCCTTGGATGATCCACATCTCCGGGTCAGGCGCTGATGAGCACATTGAACTATCCATGTGGCTGAGAGCCCT
CACAGCCCAGGCACAACGACGCAATTATCAGGGGCGCGCTCTACCACTGAGCTAATAGCCCCTCGTGCGGGCCTCCCACT
GGGAGGCCTGCTATGCCAAAAGCGAGAGAAACCCCATCCCTCTCTTTCCTTTTTGCGCCCCATGTCCCTCCCGTGTGGCG
ACATGGGGACGTAAAAAGTGGGATCCTATCAACTTGTTCCGACCTAGGATAATAAGCTCATGAGCTTGGTCTTACTTCAC
CGTCGAGAAACGAAAGAAGACTTCAATATCCAAGCTTAGCTCAGACGTAGCTCGCTTCTTTTTGGGTGTGAAGCAGTGTC
AAACCAAAATACTCAACAAGCATAAGCATTAGCTCTCCCTGAAAAGGAGGTGATCCAGCCGCACCTTCCAGTACGGCTAC
CTTGTTACGACTTCACTCCAGTCACTAGCCCCGCCTTCGGCATCCCCCTCCTTGTGGTTAAGGTAACGACTTCGGGCATG
GCCAGCTCCCATAGTGTGACGGGCGGTGTGTACAAGGCCCGGGAACGAATTCACCGCCGTATGGCTGACCGGCGATTACT
AGCGATTCCGGCTTCATGCAGGCGAGTTGCAGCCTGCAATCCGAACTGAGGACGGGTTTTTGGAGTTAGCTCACCCTCGC
GGGATCGCGACCCTTTGTCCCGTCCATTGTAGCACGTGTGTCGCCCAGGGCATAAGGGGCATGATGACTTGACGTCATCC
TCACCTTCCTCCGGCTTATCACCGGCAGTTTGTTCAGGGTTCCACACTCAATGGTGGCAACTAAACACGAGGGTTGCGCT
CGTTGCGGGACTTAACCCAACACCTTACGGCACGAGCTGACGACAGCCATGCACCACCTGTGTCCGCGTTCCCGAGGGCA
CCCCTCTCTTTCAAGAGGATTCGCGGCATGTCAAGCCCTGGTAAGGTTCTTCGCTTCGCATCGAATTAAACCACATGCTC
CACCGCTTGTGCGGGCCCCCGTCAATTCCTTTGAGTTTCATTCTTGCGAACGTACTCCCCAGGCGGGATACTTAACGCGT
TAGCTACAGCACTGCACGGGTCGATACGCACAGCGCCTAGTATCCATCGTTTACGGCTAGGACTACTGGGGTATCTAATC
CCATTTGCTCCCCTAGCTTTCGTCTCTCAGTGTCAGTGTCGGCCCAGCAGAGTGCTTTCGCCGTTGGTGTTCTTCCCGAT
CTCTACGCATTTCACCGCTCCACCGGAAATTCCCTCTGCCCCTACCGTACTCCAGCTTGGTAGTTTCCACCGCCTGTCCA
GGGTTGAGCCCTGGGATTTGACGGCGGACTTGAAAAGCCACCTACAGACGCTTTACGCCCAATCATTCCGGATAACGCTT
GCATCCTCTGTCTTACCGCGGCTGCTGGCACAGAGTTAGCCGATGCTTATTCCTCAGATACCGTCATTGCTTCTTCTCCG
AGAAAAGAAGTTCATGACCCGTGGGCCTTCTACCTCCACGCGGCATTGCTCCGTCAGGCTTTCGCCCATTGCGGAAAATT
CCCCACTGCTGCCTCCCGTAGGAGTCTGGGCCGTGTCTCAGTCCCAGTGTGGCTGATCATCCTCTCGGACCAGCTACTGA
TCATCGCCTTGGTAAGCTATTGCCTCACCAACTAGCTAATCAGACGCGAGCCCCTCCTCGGGCGGATTCCTCCTTTTGCT
CCTCAGCCTACGGGGTATTAGCAACCGTTTCCAGTTGTTGTTCCCCTCCCAAGGGCAGGTTCTTACGCGTTACTCACCCG
TCCGCCACTGGAAACACCACTTCCCGTCCGACTTGCATGTGTTAAGCATGCCGCTAGCGTTCATCCTGAGCCAGGATCGA
ACTCTCCATGAGATTCATAGTTGCATTACTTATAGCTTCCTTGTTCGTAGACAAAGCGGATTCGGAATTTCTTTCATTCC
AAGCATAACTTGGACCCATGCGCTTCATATTAGCCTGGAGTTCGCTCCCAGCAATATAGCCATCCCTACCCTATCACGTC
AATCCCACAAGCCTCTTATCCATTCTCGTTCGATCGCTGCGGGGGAGCAAGTCAAAATAGAAAAACTCACATTGGGTTTA
GGGATAATCAGGCTCGAACTGATGACTTCCACCACGTCAAGGTGACACTCTACCGCTGAGTTATATCCCTTCCCGGCCCC
ATCGAGAAATAGAACTAACTAATCCTAAGGCAAAGGGTCGAGAAACTCAACGCTACTATTCCTGAACAACTTGGAGCCGG
GCCTTCTTTTCGCACTATTATGGATAGTAAAATAATGGGAAAAATTGAATTCAATTGTCAACTGCTCCTATCGGAAATTG
GATTGACTACGGATTCGAGCCATAGCACATGGTTTCATAAAATCCGTACGATTTTCCCGATCTAAATCGAGCAGGTTTTC
CATGAAGAAGA-TTTTTTTCAGCATGTTCTATTCGATACTGGTAGGAGAAGAACCCGACTCGGTATTGTTAAAAAAAGAG
GGGAAGCAGAACAAGTCAAGATGATATGGATCACCCCTTCTTCTTGCGCCAAAGATCTTACCATTTCCGAAGGAACTAGA
GCTACATTTCTTTTCAATTTCCATTCCAGAGTTTCTATGTGTTTCCACGCCATTTCATTTTTCGAGGTCTC--AAAAAAA
AAGAAATGGACAAATTCCTTTTCTTAGGAACACATACAAGAAAAAGGATAATGGTAACCNNACCATTNNNNNNNNNNNNN
NNNNNNNNNNNNNNNNNNNNNATAGAAATACATGTCCTACCGAGACAGAATTTGTAACTTGCTATCCTCTTGCCTAGCAG
GCAAAGATTTACCTCTGCGGAAAGACTGATTCATTCGGATCAACATGAGGGTCCAACTCCATTGCATTGCCAGAATCCAT
GTTGTATATTTGAAGCAGTTGACCCTCTTGCTTCTCTCATGGTACAACCCCCTTCCCGCTGAGCCACCTTTCTCCTCGGT
CCACAGAGACAAAATGTAGGACTAGTGCCAACAGTTCATCACGTAAGAAGGGACTCACCGAGCCGGGATCACTAACTAAT
ACTNNNNNNNNNNNNNNNNNNNNNNNNNTCTATATACTTTCCCCGATTCCGTTGCTACCGCGGGCCTTACGCAATCGATC
GGATCATATAGATATCCCTTCAACACAACATAGGTCATCGAAAGGATCTCGGACGACTCACCAAAGCACGAAAGCCAGGA
TCTTTCAAAAAATGGATTCCTATTTGAAGAGTGCATAACCGCATGGATAAGCTCACACTAACCCGTCAATTTTGGATCCA
ATTCGGTTTTTTCCTTGGGAGGGATCGGGAAGGAATTGGAATGTCATAATATCGATTCATACAGAAGAAAAGGTTCTCTA
TTGATTCAAACGCTGTACCTATGGGATAGGGATAGAGGAAGAGGAAAAAACCGAAGATTTCACATAGTACTTTTGATCGA
AAAATCAATCTGATTTATTTCGTACCCCTCGCTCGATGAGAAAATGGGTCAGATTCTACAGGATCAACAAACCTATGGGA
CTTAAGNNNNNNNNNNNNNNNNNNNNNNNNNNNNNNNNNNNNNNNNNNNNNNNNNNNNNNNNNNNNNNNNNNNNNNNNNN
NNNNNNNNNNNNNNNNNNNNNNNNNNNNNNNNNNNNNNNNNNNNNNNNNNNNNNNNNNNNNNNNNNNNNNNNNNNNNNNN
NNNNNNNNNNNNNNNNNNNNNNNNNNNNNNNNNNNNNNNNNGTTCTTATTTTATTAGATTAGAAGATCGTGATTTGATCC
GCATATGTTTGGTAAAAAGAATAATCTTCTCCTTTGATCATAAATGGAAAGTGTTCAATTGGAACATGAAAACGTGAATG
AATTGGTCTTAGTTACTCTTCGGGGCAGGGTGGAAGAAGGGAAGAGATTCTCGAACGAAGAAAAGGATCCAATTACTTCG
AAAGAATTGAACGAGGAGCCGTATGAGGTGAAAATCTCATGTACGGTTCTGTAGAGTGACAGTAAGGGTGACTTATCTGT
CAACTTTTCCACTATCACCCCCAAAAAACCAAACTCTGCCTTACGTAAAGTTGCCAGAGTACGATTAACCTCTGGATTTG
AAATCACTGCTTATATACCTGGTATTGGCCACAATTCACAAGAACATTCTGTAGTATTAGTAAGAGGAGGAAGGGTTAAG
GATTTACCCGGTGTGAGATATCACATTGTTCGAGGAACCCTAGATGCTGTCGGAGTAAAGGATCGTCAACAAGGGCGTTC
TAGTGCGTTGTAGATTCTTATCCAAGACTTGTATCATTTGATGATACCATGTGAATCGCTAGAAACATGTGAAGTGTATG
GCTAACCCAATAACGAAAGTTTCGTAAGGGGACTCGAGCAGGCTACCATGAGACAAAAGATCTTCTTTCTAAAAGAGATT
CGATTCGGAACTATTATATGTCCAAGGTCCAATATTGAAATCATTTCAGAGGTTTTCCCTTACTTTGTCCGTGTCAACAA
ACAATTCGAAATACCTCGACTTTTTCAGAACAGGTCCGAGTCAAATAGCAATGATTCGAAGCACTTCTTTTTACATTACA
CTATTTCGGAAACCCAAGGACTCGATCGTATGGATATGTAAAATACAGGATTTCCAATCCTAGCAGTAAAAGGAGGGGAA
CGGATACTCAATTTAAAGTGAGTAAACAGAATTCCATACTCGATCTCATAGATACATATGGAATTCTGTGGAAAGCCGTA
TTCGATGAAAGTCGTATGTACGGCTTGGAGGGAGATCTTTCATATCTTTCGAGATCCACCTTACAATATGGGGTCAAAAA
GCCAAAATAAGTGATTCGTTTTTAGCCCTTATAAAAAGAAAACTGATTTTTAAACCTCTTTCACACTCATGTCACGTCGA
GGTACTGCAGAAGAAAAAACTGCAAAATCCGATCCAATTTATCGTAATCGATTAGTTAACATGTTGGTTAACCGTATTCT
GAAACACGGAAAAAAATCATTGGCTTATCAAATTATCTATCGAGCCGTGAAAAAGATTCAACAAAAGACAGAAACAAATC
CACTATCTGTTTTACGTCAAGCAATACGTGGAGTAACTCCCGATATAGCAGTAAAAGCAAGACGTGTAGGCGGATCGACT
CATCAAGTTCCTATTGAAATAGGATCCACACAAGGAAAAGCGCTTGCCATTCGTTGGTTATTAGGGGCATCCCGAAAACG
CCCGGGTCGAAATATGGCTTTCAAATTAAGTTCCGAATTAGTAGATGCTGCCAAAGGGAGTGGCGATGCCATACGCAAAA
AAGAAGAGACTCATAGAATGGCAGAGGCAAATAGAGCTTTTGCACATTTTCGTTAATCCACGAACAGGATCAATATAGAC
ACATAGATCCATGGATCCATACATCTCGATCGGAGAAGAATCAATAGAAAAAGAAAGATGAAACATAAATCATGGATCAA
CTAAACCCTCTCGAGGGCTTGCTTAAGAAAGAGGAATCTTATGGAAATATCATGGAATAAGGTTTGATCCTATTCATGGG
GATTCCGTAAATATCCCATTCAAAAAATAGAAAGTTCGAAACAATTGGGACTTTTTCGGAGATTGGATGCAGTTACTAAT
TCATGATCTGGCATGTACAGAATGAAAACTTCATTCTCGATTCTACGAGAATTTTTATGAAAGCGTTTCATTTGCTTCTC
TTCCATGGAAGTTTCATTTTCCCAGAATGTATCCTAATTTTTGGCCTAATTCTTCTTCTGATGATCGATTCAACCTCTGA
TCAAAAAGATAGACCTTGGTTCTATTTCATCTCTTCAACAAGTTTAGTAATGAGCATAACGGCCCTATTGTTCCGATGGA
AAGAAGAACCTATAATTAGCTTTTCGGGAAATTTCCAAACGAACAATTTCAACGAAATCTTTCAATTTCTTATTTTACTA
TGTTCAACTCTATGTATTCCTCTATCCGTAGAGTACATTGAATGTACAGAAATGGCTATAACAGAGTTTCTGTTATTCGT
ATTAACAGCTACTCTAGGAGGAATGTTTTTATGTGGTGCTAACGATTTAATAACTATCTTTGTAGCTCCAGAATGTTTCA
GTTTATGTTCCTACCTATTATCTGGATATACCAAGAGAGATGTACGGTCTAATGAGGCTACTACGAAATATTTACTCATG
GGTGGGGCAAGCTCTTCTATTCTGGTTCATGGTTTCTCTTGGCTATATGGTTCATCTGGGGGGGAGATCGAGCTTCAAGA
AATAGTGAATGGTCTTATCAATACACAAATGTATAACTCCCCAGGAATTTCAATTGCGCTTATATCCACCACTGTAGGAA
TTGGGTTCAAGCTTTCCCCAGCCCCTTTTCATCAATGGACTCCTGACGTATACGAAGGAGTGCGGTTCGCTCGACAAATT
CCTACCTCTATATCTATCTCTGAGATGTTTGGATTTTTCAAAACTCCATAGACATGCAGAAGAGAAATGCTATCCCCACT
CGGACCAAGACATAACTTTTACCAAAAGTTTTTTGTGATCTTTTTGTTCAAATAACAATTAAGGTGAAGCAGGGTCAGGA
ACAACGAATCTCTTTATGATAAACAGATCCATTTTGCAAGTTCGTTATTACGGGTAGTTCCTACAAAGGATCGGACTAAT
GACGTATACAATACTTGAATTATCGACGTAGATGCTACATAGTTGGTTCTCATCCTTCAGAGACTACGAGTGTAATAGGG
GCATCCGTTGACAAAAGGATCACCCTAAGATGATCATCTCATGGCTATTGAGAACGAATCAAATCAGATGGTTCTATTTC
TCAATCTTTCTGACTTGCTCCTACGGAACCAAGGTCGAAAGATTGAGAAAGTCAGTCATTCACAACCACTGATGAAGGAT
TCCTCGAAAAGTTAAGGATTAGGAATCCTTTTTAGAAATCGAATGGATTCGGTCTTATACATACGCGAGGAAGGTAATCA
AAAAAGAAAGAAGATGAGTTCTTCTTTCTTTTATCACTTAGGAGCCGTGCGAGATGAAAGTCTCATGCACGGTTTTGAAT
GAGAGAAAGAAGTGAGGAATCCTCTTTTCGACTCTGACTCTCCCACTCCAGTCGTTGCTTTTCTTTCTGTTACTTCGAAA
GTAGCTGCTTCAGCTTCAGCCACGCGAATTTTCGATATTCCTTTTTATTTCTCATCAAACGAATGGCATCTTCTTTTGGA
AATCCTAGCTATTCTTAGCATGATATTGGGGAATCTCATTGCTATTACTCAAACAAGCATGAAACGTATGCTTGCATATT
CGTCCATCGGTCAAATCGGATATGTAATTATTGGAATAATTGTTGGAGACTCAAATGATGGATATGCAAGCATGATAACT
TATATGCTGTTCTATATCTCCATGAATCTAGGAACTTTTGCTCGCATTGTATCATTTGGTCTACGTACTGGAACTGATAA
CATTCGAGATTATGCAGGATTATACACGAAAGATCCTTTTTTGGCTCTCTCTTCAGCCCTATGTCTCTTATCCCTAGGAG
GTCTTCCTCCACTAGCAGGTTTTTTCGGAAAACTCCATCTATTCTGGTGTGGATGGCAGGCAGGCCTATATTTCTTGGTT
TCAATAGGACTCCTTACGAGCGTTGTTTCCATCTACTANNNNNNNNNNNNNNNNNNNNNATTANTGACTGGACGAAACCA
AGAAATAACCCCTCACGTGCGAAATTATAGAAGATCTCCTTTAAGATCAAACAATTCCATCGAATGGAGTATGACTGTAT
GTGTGATAGCATCTACTATACCAGGAATATCAATGAACCCAATTCTTGCAATTGCTCAGGATACCCTCTTTTAGCTTCTA
GGCCTATCAAGATCCCTCTTACTAACTGGAATAAAAGAATTTAGTAGAGCTGTTCCGCCCAAAATGGGCTGGGGTTATGA
ACTTATAATCATGGAATCGACTCGATCATCAGATTATAAGTTCATTCCATACCGGACCAGACCGGAATAAGGTTATGTAC
ATTCTTATTATGAGAAGGGGTCATTTGAGCGTATGTAAATAGATACTATGTTTCCATATGGATCCCTATGTCGTTACATT
CTATTTAGGATTAGGAATAGGCGTAATCGGACCTGCTTTTGACATATCTATCGTTATTTGGGTACCATATTCACTTCTTT
GGGCTTCTATTGAATCGAGAAATAGGTTTGATTGTACATCTTTTTGATATATAGGGTATCCTACGGATAATTCAAATCGA
AGCAATTTGATGTCTGACTTGGGCCCATATGACATGACCGATCGATAGAAATACTCCAACACTCCATCCACCTTTGTCAT
ATATNCNNNNNNNNNNNNNNNNNNGANNNNNNNNNCATGGAATACGATTCACTTTCAAGATGCCTTGATGGTGAAATGGT
AGACACGCGAGACTCAAAATCTCGTGCTAAAGAGCGTGGAGGTTCGAGTCCTCTTCAAGGCATA-----GAGAATGCTCA
TTGAATGAGCAATTCAATAACAGATTTCGAATCTAATCAATATTGATATACCGAGTATCTTATCTGTTGATACGAAGTAT
TCCGGCGATCCCCACGATCCGAGTCCGAGCTGTTGGAATAGGTTCGGCAGCAGATCACGAAATCTTGGCGATCTTCTCTA
TCTAATGAATGAGGAGTCCGTTTGGAAATCGTCCGCCCCGCGCCACCCCCCGAGTATATGATTCAACAGGAATCACACAG
GGGTAGATTGATAGAAACCTCTAGTAAAATACCCACCAGTACCCGTAACCCAGCGGATAAAGTACATTACATAGTCCGTT
TTAGGGATTGGCGACTTACTCATTCAGTGACTTTGGCACTGGACGTTCCCAAAATGGGTACTATCGGGTCGGGTGAATTA
GAGAATAGACAGACGCCTGTTGGCATTCCAGCCTTCCTTCTCCTTTCAGGGCCTATCCGAAAGAGAATCCAGTACCTCTT
GGTCGTGAATATCTGAATAGGATGAACCGCCTACATGGATATCTTTGCTTAGGAACAAAACAATTCAAATTAGGCTCGGT
CAACCGGAATATGTATTATCCATATGGGAGATCTTCCAATTGAGAAGATCCATCGACCTGAGACGAAGAGAAAGGTCTAT
CTATTTTCTTTAGTTAAACCAATGATTCGTTATTGGAGCAGATAGCAACAACCATTTCATCGGACATGCGTATTTTTGAT
TTTCCGACGGATTTCCAT-GTTTCATTAATGGAAATTGTTTGATGTAGTGAGTAATAGGCTCTGGTTGTTCACCGTTCAA
GAATTCTTGTTTAGGCAGTTCATATCATCCATACATAGTGTTTTAATCTAAGATTTCAATTCTTCCATGCTTCAGCAGTA
GCATATTGTTCCATGGAGCTAAGGTCCAAAATATGGAATAAACAAGTGTTTCCACGACTCTACCACCCGGCCAATTCTGT
TCCACTTAATCCCTTTTTCATGGCCACATATCTTTACGGCTAAGGAATGGGAAATCTTTCTCCTGTTACATGAATCAAAT
GTTTCATTTCATCCGGGAAAAGCCATCTCTTTCTCAACAATGTCTTTGTCATTTGATCCAATAGCGTTCTGTTAGATAGG
AAGAGATTTGATAAATACTGATAACTCTCGGATGGAGTATTAGAACGGAAAGATCCATTAGATAATGAACTATTGGTTCT
AAGCCATCTCTGGCGATGAATCAACAATTCGAAGTGCTTTTCTTGCGTATTCTTGATGAACCAGCGTTTATATATAGATG
TAGGAGGATTTGTTTGGGAAGTAATAAGCCCCTTTGACATCTCTTGATCTGCAAAGAATTCTCGACGTGAAAACACAGAG
ACAAAGGGCTGATCTTTGAATAGGAAAAAGAATGGATCCGCAGGGTCCCAAATGAATTGGCTTATTCGAAAAAAGCCTTG
TTCTTTGGAAGATCTATCTCGTGTCTGGTACTGCATGGTTCCACTCTGCAAGAACTCCGAATCATTCTCTTGAAGCTCAT
CCTCTTTATGATAAATGATCCGCTTGCCCCGAAATGACCCGGCCCAATAGGGAAATCCCAATTCAGTGGGCCTTTCGATA
CAATCAAATAGATTGCCACAAGGGCGCCATATTCTAGGAGCCCAAACTATGTGATTGAATAAATCCTCCTCTATCTGTTG
CGGGTCGAGGGCCCCTTCCCCTTCTTCAAACTCCGATTCGTATTTTTCATAGAAAAATCTCTGATCAACGATAGAAAAAG
ATCCATTTTGCATCATATCTAACGGATTCCTTGGTTCGGACCGAAGAAGTAATGTCACTCGATTATTATCAAACTGACTG
CAATCTTTTTCTGTCCGTGAGGATCCCGCCAGAGCGCCTTCTACTTCTAATAGGCCATGAACTAGATCAGAATCATTCTC
AACGAATCCATAAGAAGTGATCCCATTTTTTTCACCGGATCCGGGTGAAGACCAAAGATCTTGAGCGACCGATCCGGCAG
AACAACTCAAAAGATAAAGAAGTATCGTTAATTTCTTCATGCTCGTTCCAAGTTCGAAGTACCATTTGTACAAATANNNN
NNNNNNNNNNNNNNNNNNNNNNNNNNNNNNNNNNNNGATATAGGATNNNNNNGGCAANNNNNNNAAAGTACATTTTGTGC
AACAGCCCTTCCTATCTGATAGAAAAGGATCCCATGATCCTGAACCGATCTTACCTGGGATCGCAAATCCCAAGTTTGTC
TATGAAGAGCTGATCTAATTNNNNNNNNNNNNNNNNNNNNNNNNNNNNNNNNNNNNNNNNNNGATAGGGCCTCATTGATA
AGTGCTACAAGATCTCGTGCATTGGAACCCATGGTTATGGACCCGAATCCGTTAGTATGGAACATTTTCTTTTTCAAGTG
AAATCCCCTAGTATATGAAAGAATGAAAAAGTGCTTTCGTTGTTGTGGAATAAGAAGCCTTCGTATCTTAATGCATGTAT
TTAATTTATTCGGAGCTATTAGAGCGGGATCCACTTTTTGGGGAATATGAGTCGAAGCAATAACAAGAATATTTCTAGTG
GAACATCTTTCACAATCCCTGGAGAGATAGTTCTCTAATAGACCGAGGGATAAGTAATTCGACTCATTCACATACAGATC
ATGAATGTTTGGAATCCATATTATGCAAGGAGACATTGCTTTTGCTAATTCGAATTGAAGGGTGATATCAAATCGGTCTA
TTTTCGGCGTCATATACATAGTTAGCACATTCGTCATAGTTAGCAGCTCCGTATCAAGGTCATCATCAATATCGTCACTA
TCATCAATATGGATATCGTCATTATCATCAATATCGATATCATCAATAAGATAACCTTTAGGCTTGTCATCCAGGAACTT
GTTCGGAAATACCGTAATGAAAGGAACATAGGAGTTTGTCGCTAGGTATTTGACCAAACAGGACCGTCCAGTTCCTATAG
AACCTATCACTAAAATACCCCTAGAAGGGGAGAGGGCTAAGCGGAGCGAAAAGGGTTTTCCATGAGATGGGAAATGAAAA
CTATTAGCCCCACACGAGGTTTGTGAATAAGTGATTGTCTGATAATGAGCAAGGAATATCCGTCTTTCCGCTAAACAGGA
TCTATTGAACTCATAATTCATTAGATACTTTTTCTGAATGTCAACTAAGTATCGTAAGTAAATTGATCCCGGTTGTTCAA
TCATTCGATAACCAGAGTCATTCTTTGATAAAGGATCACTATGAGTCAGACTCAATAGAATTTGAGCAATCCTTTTTTCT
GTCATTAAGGTGGAGAACTGAACCAAGAATTCTCTTTCTTCATCATCAATCGAATCACTGTTCGCGACCCAGGATTCGAT
TTTATCATCAATCCAATCACCGTTCACGTTTTTTCTTTTTCTTATCAATGAATAGATCTCTTTACTTGTACGACTTAGAT
GTCTCGTATTTCTCGAAAAAGTGATTCGATTGATGGGATTTGGTATGATACTTATGAGATCGATGAGATTGATATTCAAA
TATTTCTTCTTAGAACGTATTGATTTGACCCCATAAGCGGGACCACCACCCAATAGCATGTTGCCACCAGAAGCAGAACC
CCGTATTTCTTCCAGAGAATCTCCTAATTGTTCCAGAGCAACTAGAAAGAGATTCTTTAACCAGAAAGAATTCAGTTCAG
ATGTAGGATACCTATCCAGAAGTTTTCGCAACTCAATCATGTATGATGGAATCATCAAAGATTTGATCTTTTCTAACTCT
GTCTGTAACTCACTAGAGGCTCGGGAAACAAAGAGAAGATGGATACGAACAAGATATCCAGCAACAAGAAGAAGGAAAAG
GATTGAATAGAGGAACTCCCGAGCATTTCTTGATCTCAGATGTGCCCATATCAATGGAACGGGTGACTCATTATTTCGAT
GAATCATTTCTTCGGACAGAAGAAGATTCTGTAAACACTTATTCGAAATCTCACTTATCAGAGTCCATTGTGGAAGAATC
TTCTGAGGAATTGGCCATGATATATCTGATCCATACATAATATCATGAAAAATGGATACAAATTTTGGACTGCTACTTAG
TATCGGCAATGGGTCTGAAAAAGTATCTAAAAGGGTGAAATTTAGATATTTGCACCCTGTCGAAGTAAGGAACCATGGCA
TATATGTTTGGAACAGATTCCATTTTGAGAGATTTGAAAAAGCACTATCTCGTTGAAAGGTTCCATACATCTGCCCTTTC
TCAACGTATTTCTTTAGACAAAGACTCCGTTTTTTCCTCTTTCCGGATGGTAAATATTTCTCAGAACATGGAGTGTGAAT
CAAACCCATGTTTGAATTGAAACTGAGATACTGATGCAAGTTCTTCCTTTCTGAATCAGATAGATTCATATCTGAAAGAG
GCTGACAATAAGTTCTTTCAAAATTGACTATTTGTTCCTCTCTTAGAGGTGTTGCAGAAATGTCTGCGATCGAATAAATA
GCTCTACGAACGAATGGATCGAATCGAATTGGAAAATGGAAAGATTTGTACAAGTTATACGTTTCATCACCACTTTGTAG
AAAATCGTTAGGTATGAATATGTCAGATACCTGTGACTCGATTGGTGAAATAGTCTCTCTCTCCAAAAAAATATGTTTTT
TTTTACCGGCGCACAAAGAAAATATTTTGTTGCGAATGAACAAGATATTGAGGAATTGTCCATATGTAAGATCATCATTA
TGGATACGGGTCTTTTCCACAGAGAAGGGGAATCCTTTGTTACAATAGAACCAGAAGTGATGTGGATCATTCAAGAATCG
AAGTCGATTTGCTTTATAAAAAGAGGATATCAATGAACTTCTATGAAATGGTTTCACGGGATTCAGCCAATTGTCTCGAT
CGTGGGATATCATTGAGAAATAGGAATCCGTGTTATCAAAGGATTTCCCGCGATTATTTCTAGTATGGAATGAGTCAATC
ATCCACTTTGGTATCTTTTTGAACAAAAATGGTAATATTGTTCCTCCGTTGATCAAGAATTTGGGTCTTTGGGAAGTATC
ATGATCATCCAATAAGAAGGGTTTCAATTTATTCAAATGAACGATTTGAACACCTATTGATTCTAACAACTGATTGCAGG
GTTGATCATTCGGACCTTTCAATTCATAGATGTGGATCTCGGACCTATGAATGGGGGTATTCCCGAGACTCACAAAGAAA
AAGGGAAGTGACTTGGACAAAAAGAGAAGTGACTTGGACAAAAAGAGAAGTAACTTGGACAAAAAGAGAAGTGACTTGGA
CAAAAAGAAACGAAGTGACTTAGACAAATCTTGTTTATCGATAGCCTCGGACCAATCAATCGAATATTGATTAATACGTA
ATCGATCGAACACTACTTGAAAAAGGCTCTTCTGTTCAGAAACGAAATGGTCCAAATGTTCCTGGAAATTCTTGCTCCCA
TTGGACCATTTGTATCTATATGCATCAGGATCCCGATTCATGGATCTCTCGATTCGAGAAATAAGAGGATCAAACCNNNN
NNNNNNNNNNNNNNNNNNNNNNNNNNNNNNNNNNNNNNNNNNNNNNNNNNNNNNNNNNNNNGTNATATGATTCAGAGTAT
CATTTCCTATTTGATCCCTTTGAATTCCATATTCGAAGTTGCGATCGGATCTATTCATTAAAAAGAATCGATTCGATACA
TTTCTTATGTACCCATAGGTGCTATATTGGATTTGAATCAGATTTCGGATCAATC---------TGACTGCCTCCATGAT
GTTGTTGCTAGCAAATACCGCTGTTTTTCGTTTTGGATCTTCCAAATCATTCCCGCAGTGGATCCGGACCGAAGAAAAAG
CAAATCCCCTATGATACACCAGATCCGGCTCGGTTATTGATAGAGTGAATAGATCTGCCATTTCTTGAAATCTCTCTTTT
GATTCAAAATCGTGGTGTAACGTGTATCCCCCTTTGTTCCGGTCATGGAATAGATGAAATAAATCCAAAAATGGATTTTT
GTTCAAGAATGAAATCTTATTGGAACTGTCCATATCTGGTTCATCCTTCGGAACCATATCACATCCCGGATCTGATGAAA
TAGGATGAATTGNNNNNNNNNNNNNNNNNNNNNNNNNNATNNNGAATATATCAACCATTTCTTTATTTTCCGATCGCCTG
AAAGGGACAAAAGAAACATCTTGTTTTTTCTTCCAAAATTTCTGATCTCTAGTGGACCTCTCGGTAGGATTCGAACCCAG
ATGAAGTTCTGACCATCTGTCAGAGAAAAAAGAACGAATTGATCTTGTAGGATTCCCAAGAAATTCTTCGATTTCTTTCG
GAAGCAGATGATTATTCATCTGCTTCTCACGTTTCGTGAATAGCCGGGACATTGAGGAAGATCCAAAAAGGCATTTCGGG
AATCGATCTGATTCTATCTCTGTTCGTTCCGTTTGAAGAAAGGAAGGATCCCAAAGAATCGATCTTTCTTTTAGTTGCTG
AATCTCTGTTTGATCGATCAATGTGTGATATTCTGAATCCTCATTTCTAATGGAATCGAAAAGATCTCTGAATTGATCAG
AAGATCCTTTCGATTGGCTAGAATCCGTTACTTGAACGAAAATAGATCTTGTGGAATCATATTGAATATTTGACAATACA
TTCCGTACCCTGCTAAAAAACCGATCCTTGTTTACCAACCACACATTGTCTAACCAAATCCAATTCTCTCTCGATACGTT
CCTCAAAAAATCCGATTCGTGCTGATTCTTCCCCCAACTAACGAAGAGATCTTGTCGGAATTGCCACATATGAAATTGAG
CACAATTTTGCAAAGAAATACCCCACTTGTTTCTCGAGAAGAGATGGGAAACATGCTCAATATCATTTGATTGAATAGTT
GCCTCAGCTCCTTGTTGTTTGAAGAAACCCTCCCCTTCAATTGGTCGTTTTTCACGAAAAGCAGACATGAGATAACAAAT
CAAGTCTTTCCCTAAGATTTCGAATAGCTGTCCCGAATTCAAGTTGATTATGTTTCGCTTCTTCCTCGGAGAAAGACGAT
CAAACAATTCCCAATCATGGTCCTTGCGGATCGGATCATCCGTATAGGATAAAAAAAGAAACCCCAGATATTTGCTATCT
TTCTCTTTGAATGAGATCTCGATTCCAGCTACGGTTTCATTAGCTATCTTACAACTAGAATCCCTCTTTTTTCCGATCCG
GTTCCTCCACCACCGCGAACCCCGGTTCGATTCAGGCATGATACACTTTTTATTTATTGGGAGAACCCAAGTACTCTCTT
GCGGATCCATGAAACAACTCTCAGAAATCTTTTTCCCTTTTGGAAGATACAGGAGCGAAACAATCAACCTATTGATATTG
GAAGACCAAAAAGATTCTTCCAATGTCTCATTTCTGGGTCCAATGGAATTCATAGGTATAGGAAGAAGCCCCATCAAATA
GAGATTTTTTCTTTCGACCATCTTTTGATTGTTAATACGAGATATAAGGACCGCTACTACAAGCAGTACTACACCTTTGA
TCATGAAATATCGATTGCTTGTTGAACCCTGTGAATCACGTGAAAGTAGGATACTCCAAATTCGGGGGTCAAAGAGTTTC
ATAAAACGTTCTTGGTGGAAAAAAATGTGAGTGAAAGATCCCACTGAATCGAATTTGATCCATGAATCTAAGAAATAGTG
AGAATTTTTGATCTCTCTTAATATCTCTCTCAATTCGAAGATCCAGGATTTGAATTGATGTCGTTTCATTGATTCCTCCT
AAAGATTTTCATTGATTCCTCCTAAAGATTTCATTTCAATTGGAATTTGGTTATTCACGATGTACGATGAGCCCTGTTAA
GCATCCATGGCTGAATGGTTAAAGCGCCCAACTCATAATTGGCAAATTCGTAGGTTCAATTCCTGCTGGATGCACGCCAA
TGGGAACGTTCAATAAGTCTATTGGAATTGGCTCTGTATCAATGGAATCTCATCATCCATACATAACGAATTGGTATGGT
ATATTCATACGATAACATATGAACAGTAAGAACTAGAATTCTTATCGATACTGGAACTCATAGGGAAGAAAATGGATTTA
TGGATGGAATCAAATATGCAGTATTTACAGAAAAAAGTATTCGGTTATTGGGGAACAATCAATATACTTCTAATGTCGAA
TCAGGATCAACTAGGACAGAAATAAAGCATTGGGTCGAACTCTTCTTTGGTGTCAAGGTAATAGCTATGAATAGTCATCG
ACTCCCAGGAAAGGGTAGAAGAATGGGACCTATTATGGGACATACAATGCATTACAGACGTATGATCATTACGCTTCAAC
CGGGTTATTCTATTCCACC------TCTTATAGAGAAAAGAACTTAAAGCAAAATACTTAATAACACGGCGATACATTTA
TACAAAACTTCTACCCCGAGCACACGCAATGGAGCCGTAGACAGTCAAGTGAAATCCAATCCACGAAATAATTTGATCTA
TGGACAGCATCGTTGTGGTAAAGGTCGTAATGCCAGAGGAATCATTACCGCAAGGCATAGAGGGGGAGGTCATAAGCGTC
TATACCGTAAAATCGATTTTCGACGGAATGAAAAAGACATATCTGGTAGAATCGTAACCATAGAATACGACCCTAATCGA
AATGCATACATTTGTCTCATACACTATGGGGATGGTGAGAAGAGATATATTTTACATCCCAGAGGGGCTATAATTGGAGA
TACCATTGTTTCTGGTACAGAAGTTCCTATAGCAATGGGAAATGCCCTACCTTTGAGTGCGGTTTGAACTATTGATTTAC
GTAATTGGAAGTAACCAATTAGGTTTACGACGAAACCTAGAAATCAATCACTGATCCAATTTGAGTACCTCTATGGGATA
GACCTCAACAGAAAACTGTTGAGTAACGGCAGCAAGTGATTGAGTTCAGTAGTTCCTCATAGAAAATTATTGACTCTAGA
GATATGGTAATATGGAGAAGACAAAATTGTTTGAAGCACGCACAGAACCGGAAGCGCCCCTTGTTTCAAAGAGAGGAGGA
CGGGTTATTCACATTTAATTTGATGGTCAGAGGCGAATTGAAAGCTAAGCAGTGGTAATTATAAA--------GGGGGAA
AAATAGAGATGTCTCCTACGTTACCCGTAATATGTGGAAGTATCGACGTAATTTCATAGAGTCATTCGGTCTGAATGCTA
CATGAAGAACATAAGCCAGATGACGGAACGGGGAGACCTAGGATGTAGAAGATCATACATGAGTGATTCGGCAGATTTGG
ATTCCTATATATCCACTCATGTGGTACTTCA------------TATAAGATCCATCTGTCTAGATATCATCATATACATC
TAGAAAGCCGTATGCTTTGGAAGAAGCTTGTACAGTTTGGGAAGGGGTTTTTATTGATAAAAAAGAAGAATCTACTTCAA
CCGATATGCCCTTAGGCACGGCCATACATAACATAGAAATCACACTTGGAAAGGGTGGACAATTAGCTAGAGCTGCAGGC
GCTGTAGCGAAGCTGATTGCAAAAGAGGGTAAATCGGCCACATTAAGATTACCATCTGGGGAGGTCCGTTTGATATCCAA
AAACTGCTTAGCAACAGTCGGACAAGTGGGTAATGTTGGGGTGAACCAAAAAAGTTTGGGTAGAGCCGGATCGAAATGTT
GGCTAGGTAAGCGTCCTGCAGTAAGAGGAGTAGTTATGAACCCTGTAGACCATCCCCATGGGGGCGGGGAAGGGAGAGCC
CCAATTGGTAGAAAAAAACCCACAACCCCCTGGGGTTATCCTGCGCTTGGAAGAAGAAGTAGGAAAAGGAAAAAATATAG
TGATAGTTTTATTCTTCGTCGCCGTAAATAGGAATATTGAAAATCGAATTTTTGGAATTTGAAATAATGTGATGGGCGAA
CGACGGGAATTGAACCCGCGCATGGTGGATTCACAATCCACTGCCTTGATCCACTTGGCTACATCCGCCCCTTATCCAGC
TAAAGGANNNNNNNNNNNNNNNNNNNNNNNNNNNNNNNNNNNNNNNNNNNNNNNNNNNNNNNNNNNNNNNNNNNNNNNNA
CATAGAATGCCAATCTTTAAAATGTAAAAAAAAGGAGTAATCGGCTGTGACACGTTCACTAAAAAAAAATCCTTTTGTAG
CTAATCATTTATCGAGAAAAATGGAAAAACTCAACATGAGGGAGGAGAAAGAAATAATAGTAACTTGGTCTCGGGCNNNN
NNNNNNNNNNNNNNNNNNNNNNNNNNNNNNNNNNNNNNNNNNNNNNNNNNNNNNNNNNNNNNNNNNNNNNNNNNNNNNNN
NNNNNNNNNNNNNNNNNNNNNNNNNNNNNNNNNNACTCTGACNNNNNNNNNNNNNNNNNNNNNNNNTAATAANNNNNNNN
NNNNNNNNNNNNNNNNNNNNNNNNNNNNNTTNNNNNNNNNNNNNNN--NNNNNNNNNNNNNNNNNNNNNNNNNNNNNACA
AGATATTGGGTATGACTCCTTCAACGATTCTTAATGCATTAAGACGGAAATCTTATCCATTTGTAGATGGAACTTCAACA
GCAGCTAGGTCTAGAGGGAAGTTGTGAGCATTACGTTCATGCATTACTTCCATACCAAGGTTAGCACGGTTGATGATATC
AGCCCAAGTGTTAATAACACGACCCTGACTATCAACTACAGATTGGTTAAAATTGAAACCATTTAGGTTGAAAGCCATAG
TACTAATACCTAAAGAAGTGAACCAGATACCCACTACAGGCCAAGCAGCCAAGAAGAAATGTAGGGAACGAGAATTGTTG
AAACTAGCATATTGGAAGATCAATCGGCCAAAATAACCATGAGCAGCTACGATATTATAAGTTTCTTCCTCTTGACCGAA
TCTGTAACCTTCATTAGCAGACTCGTTTTCAGTGGTTTCCCTGATTAAACTAGAGGTTACCAAGGAACCATGCATAGCAC
TAAATAGGGAGCCGCCGAATACACCAGCTACGCCTAACATGTGAAATGGATGCATAAGGATATTGTGCTCTGCCTGGAAT
ACAATCATGAAGTTGAAAGTACCAGATATTCCTAAAGGCATACCATCAGAGAAACTTCCTTGACCAATAGGGTAGATCAA
GAAAACAGCAGTAGCAGCTGCAACAGGAGCTGAATATGCAACAGCAATCCAAGGACGCATACCCAGACGGAAACTAAGTT
CCCATTCACGACCCATGTAACAAGCTACACCAAGTAAAAAGTGTAGAACAATTAACTCATAAGGACCGCCATTGTATAAC
CACTCATCAACAGATGCTGCTTCCCATATCGGGTAAAAATGCAAACCTATAGCTGCAGAAGTAGGAATAATGGCACCAGA
GATAATATTGTTTCCATAAAGTAAAGACCCAGAAACAGGCTCACGAATACCATCAATATCTACTGGAGGAGCAGCAATGA
AGGCGATAATAAATACAGAAGTTGCGGTCAATAAAGTAGGGATCATCAAAACACCGAACCATCCAATGTAAAGACGGTTT
TCGGTGCTGGTTATCCAGTTACAGAAGCGACCCCACAGGCTTGTACTTTCGCGTCTCTCTAAAATTGCAGTCATGGTAAA
ATCTTGGTTTATTCAATTTTCAAGGACTCCCAAGCACACGTACTAACTA------ATTAGAAGATAGATNNNNNNNNNNN
NNNNNNNNNNNNGNNNAACATGACTTATATGCCAATGTCAACCAATCTAAACCAATATGTATCTATCCGCCTAAATCGAA
ATGCACCAAAAAACTTGTAAATTGACGCGAGATAAAACTCAAATTGAAAAAGAAATCTTTCTTTTTCGATTTTCCATATG
GGTTGCCCGGGACTCGAACCCGGAACTAGTCGGATGAAGTAGATCATTTTTTCTTGTTGCAATAGAAGAAAAGACCCCTT
CCAAAACCGTGCTTGCATTTTTCATTGCACACGACTTTCCCTATGTANNNNNNNNNNNNNNNNNNNNNNNNNNNNNNNNN
NNNNNNNNNNNNNNNNNNNNNNNNNNNNNNNNNNNNNNNNNNNNNNNNNNNNNNNNNNNNNNNNNNNNNNNNNNNNNNNN
NNNNNNNNNNNNNNNNNNNNNNNNNNNNNNNNNNNNNNNNNNNNNNNNNNNNNNNNNNNNNNNNNNNNNNNNNNNNNNNN
NNNNNNNNNNNNNNNNNGTG------GTAAAATAAAAGGAGTTGTTTTGGGAAAGATCAAAGAAAGAACCTGTTCTTCTT
CCGTAAAGAATTCTTCTAATAACCCCGAACCCAATCTTCGCAAAAAAGTGCGTACTGTACTTTTATGTTTACGAGCCAAA
GTTCTAGCACACGAAAGTCGAAGTATATACTTTATTCGATACAAACCCTGTTTTTTTGAGGATCCACTATAATAATGAGA
AAGAGTTCTACATACCCGACCGAATCGATCAAGAATATCAGAATCCGATAAATCGGTCCAGATCGGTTTACTAATAGGAT
GGCCCGATACAGTACAAAATTTAGCNNNNNNNNNNNNNNNNNNNNNNNNNNNNNNNNNNNNNNNNNNNNNNNNNNNNNNN
NNNNNNNNNNNNNNNNNNNNNNNNNNNNNNNNNNNNNNNNNNNNNNNNNNNNNNNNNNNNNNNNNNNNNNNNNNNNNNNN
NNNNNNNNNNNNNNNNNNNNNNNNNNNNNNNNNNNNNNNNNNNNNNNNNNNNNNNNNNNNNNNNNNNNNNNNNNNNNNNN
NNNNNNNNNNNNNNNNNNNNNNNNNNNNNNNNNNNNNNNNNNNNNNNNNNNNNNNNNNNNNNNNNNNNNNNNNNNNNNNN
NNNNNNNNNNNNNNNNNNNNNNNNNNNNNNNNNNNNNNNNNNNNNNNNNNNNNNNNNNNNNNNNNNNNNNNNNNNNNNNN
NNNNNNNNNNNNNNNNNNNNNNNNNNNNNNNNNNNNNNNNNNNNNNNNNNNNNNNNNNNNNNNNNNNNNNNNNNNNNNNN
NNNNNNNNNNNNNNNNNNNNNNNNNNNNNNNNNNNNNNNNNNNNNNNNNNNNNNNNNNNNNNNNNNNNNNNNNNNNNNNN
NNNNNNNNNNNNNNNNNNNNNNNNNNNNNNNNNNNNNNNNNNNNNNNNNNNNNNNNNNNNNNNNNNNNNNNNNNNNNNNN
NNNNNNNNNNNNNNNNNNNNNNNNNNNNNNNNNNNNNNNNNNNNNNNNNNNNNNNNNNNNNNNNNNNNNNNNNNNNNNNN
NNNNNNNNNNN-NNNNNNNNNNNNNNNNNNNNNNNNNNNNNNNNNNNNNNNNNNNNNNNNNNNNNNNNNNNNNNNNNNNN
NNNNNNNNNNNNNNNNNNNNNNNNNNNNNNNNNNNNNNNNNNNNNNNNNNNNNNNNNNNNNNNNNNNNNNNNNNNNNNNN
NNNNNNNNNNNNNNNNNNNNNNNNNNNNNNNNNNNNNNN-NNNNNNNNNNNNNNNNNNNNNNNNNNNNNNNNNNNNNNNN
NNNNNNNNNNNNNNNNNNNNNNNNNNNNNNNNNNNNNNNNNNNNNNNNNNNNNNNNNNNNNNNNNNNNNNNNNNNNNNNN
NNNNNNNNNNNNNNNNNNNNNNNNNNNNNNNNNNNNNNNNNNNNNNNNNNNNNNNNNNNNNNNNNNNNNNNNNNNNNNNN
NNNNNNNNNNNNNNNNNNGATATAGGAAGTGTTGTTGCCAAGATCTATCCTTTTCTAAATATCCTTGTAATTCTTCCATT
GACTTACATTTTTTCTACTTGAAACAAAAACAGTGAGCATTTCNNNNNNNNNNNN----NNNNNNNNNNNNNNNNNNNNN
NNNNNNNNNNNNNNNNNNNNNNNNNNNNNNNNNNNNNNNNNNNNNNNNNNNNNNNNNNNNNNNNNNNNNNNNNNNNNNNN
NNNNNNNNNNNNNNNNNNNNNNNNNNNNNNNNNNNNNNNNNNNNNNNNNNNNNNNNNNNNNNNNNNNNNNNNNNNNNNNN
NNNNNNNNNNNNNNNNNNNNNNNNNNNNNNNNNNNNNNNNNNNNNNNNNNNNNNNNNNNNNNNNNNNNNNNNNNNNNNNN
NNNNNNNNNNNNNNNNNNNNN-NNNNNNNNNNNNNNNNNNNNNNNNNNNNNNNNNNNNNNNNNNNNNNNNNNNNNNNNNN
NN-NNNNNNNNNNNNNNNNNNNNNNNNNNNNNNNNNNNNNNNNNNNNNNNNNNN-NNNNNNNNNNNNNNNNNNNNNNNNN
NNNNNNNNNNNNNNNNNNNNNNNNNNNNNNNNNNNNNNNNNNNNNNNNNNNNNNNNNNNNNNNNNNNNNNNNNNNNNNNN
NNNNNNNNNNNNNNNNNNNNNNNNNNNNNNNNNNNNNNNNNNNNNNNNNNNNNNNNNNNNNNNNNNNNNNNNNNNNNNNN
--NNNNNN-NNNNNNNNNNNNNNNNNNNNNNNNNNNNNNNNNNNNNNNNNNNNNNNNNNNNNNGTTTTATAGACNNTACC
AATAGTCTGGACGAATTCGTTGCTTCATCCAAATGTGTAAAAGATCATAGTCGCACTTAAAAGCCGAGTACTCTACNNNN
NNNNNNNNNNNNNNNNNNNNNNNNNNNNNNNNNNNNNNNNNNNNNNNNNNNNNNNNNNNNNNNNNNNNNNNNNNNNNNNN
NNNNNNNNNNNNNNNNNNNNNNNNNNNNNNNNNNNNNNNNNNNNNNNNNNNNNNNNNNNNNNN-------NNNNNNNNNN
NNNNNNNNNNNNNNNNNNNN-------NNNNNNNNNNNNNNNNNNNNNNNNNNNNNNNNNNNNNNNNNNNNNNNNNNNNN
NNNNNNNNNNNNNNNNNNNNNNNNNNNNNNNNNNNNNNNNNNNNNNNNNNNNNNNNNNNNNNNNNNNNNNNNNNNNNNNN
NNNNNNNNNNNNNNNNNNNNNNNNNNNNNNNNNNNNNNNNNNNNNNNNNNNNNNNNNNNNNNNNNNNNNNNNNNN-----
--------------------------------------------------------------------------------
-----------------------------------------------------------NNNNNNNNNNNNNNNNNNNNN
NNNNNNNNNNNNNNNNNNNNNNNNNNNNNNNNNNNNNNNNNNNNNNNNNNNNNNNNNNNNNNNNNNNNNNNNNNNNNNNN
NNNNNNNNNNNN--NNNNNNN-----------------------------------------------------------
-----------------------------------------------NNNNNNNNNNNNNNNNNNNNNNNNNNNNNNNNN
NNNNNNNNNNNNNNNNNNNNNNNNNNNNNNNNNNNNNNNNNNNNNNNNNNNNNNNNNNNNNNNNNNNNNNNNNNNNNNNN
NNNNNNNNNNNNNNNNNNNNNNNN--NNNNNNNNN-NNNNNNNNNNNNNNNNNNNNNNNNNNNNNNNNNNNNNNNN----
------NNNCCTGTAGGTTGAGCACCTTTTTCAAGGAAATAACGAATAGCGGGAACATTTAAATAAGTTTGATTCTGTAT
GGGGTCGTAAAAACCCACTTTTTGAAGATCTTTTCCTTCTCTTCGGGATCGAACATCAATTGCAACGATTCGATAGATCG
CCCATTGGGATAGATGTAGNNNNNNNNNNNNNNNNNNNNNNNNNNNNNNNNNNNNNNNNNNNNNNNNNNNNNNNNNNNNN
NNNNNNNNNNNNNNNNNNNNNNNNNNNNNNNNNNNNNNNNNNNNNNNNNNNNNNNNNNNNNNNNNNNNNNNNNNNNNNNN
NNNNNNNNNNNNNNNNNNNNNNNNNNNNNNNNNNNNNNNNNNNNNNNNNNNNNNNNNNNNNNNNNNNNNNNNNNNNNNNN
NNNNNNNNNNNNNNNNNNNNNNNNNNNNNNNNNNNNNNNNNNNNNNNNNNNNNNNNNNNNNNNNNNNNNNNNNNNNNNNN
NNNNNNNNNNNNNNNNNNN----------NNNNNNNNNNNNNNNNNNNNNNNNNNNNNNNNNNNNNNNNNNNNNNNNNNN
NNNNNNNNNNNNNNNNNNNNNNNNNNNNNNNNNNNNNNNNNNNNNNNNNNNNNNNNNNNNNNNNNNNNNNNNNNNNNNNN
NNNNNNNNNNNNNNNNNNNNNNNNNNNNNNNNNNNNNNNNNNNNNNNNNNNNNNNNNNN---------------------
--------------------------------------------------------------------------------
--------------------------------------------------------------------------------
-------------------------NNNNNNNNNNNNNNNNNNNNNNNNNNNNNNNNNNNNNNNNNNNNNNNNNNNNNNN
NNNNNNNNNNNNNNNNNNNNNNNNNNNNNNNNNNNNNNNNNNNNNNNNNNNNNNNNNNNN-----------NNNNNNNNC
CCTAGATTCTTCCCCCCGATAAATGAATCAATACTTTTTGGTCGAGCTCCATTATGTACTATTCCTA-TTTACCAACCCA
ACACAAATTAGGTTCCTAGCAAGAACAGAACAAACTATGTCGATTCAAGAGCATCTTCATTCTTATAGAAAATGGTGGAT
GTAAGAATCCACAACGAATCATGTCCTTCAAGTCGCACGTTGCTTTCTACCACATCGTTTCAAACGAAGTTTTACCATAA
CATTCTTCTGATTAAATTTCGAACCGGTATGGAATTGATTTAATAGGGAATCCTGAATAGTCATTGGCTCAAATGAAACA
GATTTCTAAAAAAGACGAATAAACGCGTTTACTTAAGTCTTACTTA-ATCTTCAACAGATTGTTCNNNNNNNNNNNNNNN
NNNNNNNNNNNNNNNNNNNNNNNNNNNNNN--NNNNNNNNNNNN-----------NNNNNNNNNNNNNNNNNNNNNNNNN
NNNNNNNNNNNNNNNNNNNNNNNNNNNNNNNNNNNNNNNNNNNNNNNNNNNNNNNNNNNNNNNNNNNNNNNNNNNNNNNN
NNNNNNNNNNNNNNNNNNNNNNNNNNNNNNNNNNNNNNNNNNNNNNNNNNNNNNNNNNNNNNNNNNNNNNNNNNNNNNNN
NNNNNNNNNNNNNNNNNNNNNNNNNNNNNNNNNNNNNNNNNNNNNNNNNNNNNNNNNNNNNNNNNNNNNNNNNNNNNNNN
NNNNNNNNNNNNNNNNNNNNNNNNNNNNNNNNNNNNNNNNNNNNNNNNNNNNNNN-------------------------
--------------------------------------------------------------------------------
------------------------NNNNNNNNNNNNNNGCATACAGACCGATTT--------------------------
--------------------------------------------------------------------------------
--------------------------------------------------------------------------------
--------------------------------------------------------------------------------
-----------------------------------------------------CTATTTCAATTCAGAATGCACCATGTG
CGAATTCCCATTTTACGGGTATGGAACACAAGGTTTCCCTAAGTAACTAACTTCAATATGAATATGAGNNNNNNNNNNNN
NNNNNNNNNNNNNNNNN--NNNNNNNNNNNNNNNNNNNNNNNNNNNNNNNNNNNNNNNNNNNNNNNNNNNNNNNNNNNNN
NNNNNNNNNNNNNNNNNNNNNNNNNNNNNNNNNNNNNNNNNNNNN-------NNNNNNNNNNNNNNNNNNNNNNNNNNNN
NNNNNNNNNNNNNNNNNNNNNNNNNNNNATCTGGGACNNNNNGATTCGAACCTCCGAATAGCGGGACCAAAACCCGTTGC
CTTACCGCTTGGCCACGCCCCATTTAGGTTTTTATNNNNNNNNNNNNNNNNNNNNNNNNNNNNNNNNNNNNNNNNNNNNN
NNNNNNNNNNNNNNN-----------NNNNNNNNNNNNNNNNNNNNNNNNNNNNNNNNNNNNNNNNNNNNNNNNNNNNNN
NNNNNNNNNNNNNNNNNNNNNNNNNNNNNNNNNNNNNNNNNNNNNNNNNNNNNNNNNNNNNNNNNNNNNNNNNNNNNNNN
NNNNNNNNNNNNNNNNNNNNNNNNNN---------NNNNNNNNNNNNNNNNNNNNNNNNNNNNNNNNNNNNNNNNNNNNN
NNNNNNNNNNNNNNNNNNNNNNNNNNNNNNNNNNNNNNNNNNNNNNNNNNNNNNNNNNNNNNNNNNNNNNNNNNNNNNNN
NNNNNNNNNNNNNNNNNTTTCTTCGCTAAATTGCCCGAGGCTTATGCCTTTTTCAATCCNNNNNNNNNNNNNNNNNNNNN
NNNNNN-NNNNNNNNNNNNNNNNNNNNNNNNNNNNNNNNNNNNNNNNNNNNNNNNNNNNNNNNNNNNNNNNNN--NNNNN
NNNNNNNNNNNN-NNNNNNN-NNNNNNNNNNNNNNNNNNNNNNNNNNNNNNNNNNNNNNNNNNNNNNNNNNNNNNNNNNN
NNNNNNNNNNNNNNNNNNNNNNNNNNNNNNNNNNNNNNNNNNN-NNNNNNNNNNNNNNNNNNNNNNN-NNNNNNNNNNNN
NNNNNNNNNNNNNNNNNNNNNNNNNNNNNNNNNNNNNNNNNNNNNNNNNNNNNNNNNNNNN-NNNNNNNNNNNNNNNNNN
NNNNNNNNNNNNNNNNNNNNNNNNNNNNN--------NNNNNNNNNNNNNNNNNNNNNNNNNNNNNNNNNNNNNNNNNNN
NNNNNNNNNNNNNNNNNNNNNNNNNNNNNNNNNNNNNNNNNNNNNNNNNNNNNNNNNNNNNNNNNNNNNNNNNNNNNNNN
NN-NNNNNNNNNNNNNNNNNNNNNNNNNNNNNNNNNNNNNNNNNNNNNNNNNNNNNNNNNNNNNNNNNNNNNNNNNNNNN
NNNNNNNNNNNNNNNNNNNNNNNNNNNNNNNNNNNNNNNNNNNNN-NNNNNNNNNNNNNNNNNNNNNNNNNNNNNNNNNN
NNNNNNN--NNNNNNNNNNNNNNNNNNNN-------NNNNNNNNNNNNNNNNNNNNNNNNNNNNNNNNNNNNNNNNNNNN
NNNNNNNNNNNNNNNNNNNNNNNNNNNNNNNNNNNNNNNNNNNNNNNNNNNNNNNNNNNNNNNNNNNNNNNNNNNNNNNN
NNNNNNNNNNNNNNNNNNNNNNNN----NNNNNNN---NNNNNNNNNNNNNNNN-NNNNNNNNNNNNNNNNNNNNNNNNN
NNNNNNNNNNNNNNNNNNNNNNNNNNNNNNNNNNNNNNNNNNNNNNNNNNN-----------------------------
--------------------------------------------------------------------------------
-----------------------------------------------------------------------NNNNNNNNN
NNNNNNNNNNNNNNNNNNNNNNNNNNNNNNNNNNNNNNNNNNNNNNN---------------------------------
----------------------------------------------------------------NNNNNNNNNNNNNNNN
NNNNNNNNNNNNNNNNNNNNNNNNNNNNNNNNNNNNNNNNNNNNNNNNNNNNNNNNNNNNNNNNNNNNNNNNNNNNNNNN
NNNNNNNNNNNNNNNNNNNNNNNNNNNNNNNNNNNNNNNNNNNNNNNNNNNNNNNNNNNNNNNNNNNNNNNNNNNNNNNN
NNNNNNNNNNNNNNNNNNNNNNNNNNNNNNNNNNNNNNNNNNNNNNNNNNNNNNNNNNNNNNNNNNNNNNNNNNNNNNNN
NNNNNNNNNNNNNNNNNNNNNNNNNNNNNNNNNNNNNNNNNNNNNNNNNNNNNNNNNNNNNNNNNNNNNNNNNNNNNNNN
NNNNNNNNNNNNNNNNNNNNNNNNNNNNNNNNNNNNNNNNNNNNNNNNNNNNNNNNNNNNNNNNNNNNNNNNNNNNNNNN
NNNNNNNNNNNNNNNNNNNNNNNNNNNNNNNNNNNNNNNNNNNNNNNNNNNNNNNNNNNNNNNNNNNNNNNNNNNNNNNN
NNNNNNNNNNNNNNNNNNNNNNNNNNNNNNNNNNNNNNNNNNNNNNNNNNNNNNNNNNNN----------NNNNNNNNNN
NNNNNNNNNNNNN------------------------------NNNNNNNNNNNNNNNNNNNNNNNNNNNNNNNNNNNN-
--------------------------------------------------------------------------------
----NNNNNNNNNNNNNNNNNNNNNNNNNNNNNNNNNNNNNNNNNNNNNNNNNNNNNNNNNNNNNNNNNNNNNNNNNNNN
NNNN-NNNNNNNNNNNNNNNNNNNNNNNNNNNNNNNNNN------------------------NNNNNNNNNNNNNNNNN
NNNNNNNNNNNNNNN----NNNNNNNNN-NNNNNNNNNNNNNNNNNNNNNNNN-NNNNNNNNNNNNNNNNNNNNNNNNNN
NNNNNNNNNNNNNNNNNNNNNNNNNNNNNNNNNNNNNNNNNNNNNNNNNNNNNNNNNNNNNNNN------------NNNN
N----------------NNNNNNNNNNNNNCGAAGTGCCAACACTAGAATNNNNNNNNNNNNNNNNNNNNNNNNNNNNNN
NNNNNNNNNNNNNNNNNNNNNNNNNNNNNNNNNNNNNNNNNNNNNNNNNNNNNNNNNNNNNNNNNNNNNNNNNNNNNNNN
NNNNNNNNNNNNNNNNNNNNNNNNNNNNNNNNNNNNNNNNNNNNNNNNNNNNNNNNNNNNNNNNNNNNNNNNNNNN--NN
NNNNNNNNNNNNNNNNNNNNNNNNNNNNNNNNNNNNNNNNNNNNNNNNNNNNNNNNNNNNNNNNNNNNNNNNNNNNNNNN
NNNNNNNNNNNNNNNNNNNNNNNNNNNNNNNNNNNNNNNNNNNNNNNNNNNNNNNNNNNNNNNNNNNNNNNNNNNNNNNN
NNNNNNNNNNNNNNNNNNNNNNNNNNNATAAGTAAAGGATCTATGGATGAAAATACAAAACAAAAGTGTATTTCCAATCG
TAACTAGATCTTCAATTTTTGTGTTGTAAAGGGAAGATTGAAGCCAAATAGCTAGAAAACGATGATTTTGGTTTACTAGA
ACCGTTAGCCTATTTATTGTTTTAGCTCGGTGGAAACCAAATTCTTTTCCTCAGGATCCCTCGAATGGAAATATGGAACG
AAGTAACTAGATTAGACAGATTTGGTATAATCCCTTCCTCTAGAGNNNNNNNNNNNNNNNNNNNNNNNNNNNNNNNNNNN
NNNNNNNNNNNNNNNNNNNNNNNNNNNNNNNNNNN-NNNNNNNNNNNNNNNNNNNNNNNNNCCATAAAGGAGCCGAATGA
AACCAAAATTTCATGTTCGGTTTTGAATTAGAGACATTAAAAATGATCAATTAACGTCGACTATAACCCCTAGCCTTCCA
AGCTAACGATGCGGGTTCGATTCCCGCTACCCGCTACATATTCCTTATTCNNNNNNNNNNNNNNNNNNNNNNNNNNNNNN
-NNNNNNNNN-NNNNNNNNNNNNNNNNNNNNNNCAATCCTTTTTTATCCAAAAGTAAGGAGAATGCAAAAG--AAAAAAA
ATAGGAATGAAAAGCGTCCATTGTCTAATGGATAGGACAGAGGTCTTCTAAACCTTTGGTATAGGTTCAAATCCTATTGG
ACGCAATTTTTTTCCATCTATTTTTGAAAATGGCGATACTAAGAAACCCTTTTTATNNNNNNNNNNNNNNNNNNNNNNNN
NNNNNNNNNNNNNNNNNNNNNNNNNNNNNNNNNNNNNNNNNNNNNNNNNNNNNNNNNNNNNNNNNNNNNNNNNNNNNNNN
NNNNNNNNNNNNNNNNNNNNNNNNNNNNNNNNNNNNNNNNNNNNNNNNNNNNNNNNNNNNNNNNNNNNNNNNNNNNNNNN
NNNNNNNNNNNNNNNNNNNNNNNNNNNNNNNNNNNNNNNNNNNNNNNNNNNNNNNNNNNNNNNNNNNATTTCTAACTGAT
CAAGATATCCATTCGCCCCAGTATAAATAGTAGCTATCTGTTCTTCTACCGTAAGAGGGTCTGATTGGGATTGTTTAAGC
AACTCACGTAATCGTTGACCTCTTGCCAATTGATTCTGAGTAGCTTTATCGAGATCAGAAGCGAATTGTGCAAAGGCCTC
TAACTCTGCGAATTGAGCTAGTTCCAATTTTAATTTGCCGGCTACCTGTTTCATGGCTTTAATTTGAGCTGCGGATCCCA
CTCTGGAAACAGAAATACCTACATTAATAGCGGGTCGAATTCCCGCATTGAATAGATCGGCGGATAGGAATATTTGCCCA
TCTGTAATGGAAATTACATTAGTAGGAATATAAGCCGAAACGTCTCCAGATTGAGTCTCAACTATTGGTAAAGCAGTCAT
ACTCCCTTCACCTAAACTGGAACCTAATTTAGCGGCTCTTTCCAAAAGGCGTGAATGCAAATAAAAAACATCCCCTGGAT
AAGCTTCACGACCAGGAGGTCTTCTTAATAGAAGAGACATTTGACGATAAGCTTGTGCTTGTTTGGAGAGATCATCATAA
ATTATTGAAGTATGTTGGTTACGATACATAAAATATTCAGCCAAAGCTGCTCCCGTATAAGGAGCAAGGTATTGTAATGT
AGCAGGGGAGTCCGCCGTTTCGGCTACCACAATAGTGTATTCCATTGCCCCTTGCTCTTGGAAAGTGGTCACTACCTGAG
CCACAGAAGATGCTTTTTGACCAATAGCTACATAAACACAGATTACACTTTTCCCTTTTTGATTGAGAATGGTATCTGTG
GCTACTGCTGTTTTGCCGGTCTGTCTGTCCCCAATAATTAATTCTCGCTGACCGCGTCCTATAGGGATCATCGAATCAAT
AGCAATAAGTCCTGTTTGAAGAGGCTCATACACGGAGCGTCTCGAAATAATACCTGGGGCAGGAGATTCAATTAACCGAG
ATTCAGAAGCGGAAATTTCACCTCTCCCATCAATAGGTTTAGCCAGAGCATTTATAACACGACCCAAATAAGCCTCGCTC
ACGGGTATCTGAGCAATTCTTCCTGTTGCTTTTACAGAACTTCCCTCTTGTATCATCAAACCATCACCCATTAATACAAC
GCCAACATTATTTGATTCCAAATTGAGAGCAATGCCTATTGTACCCTCTTCAAATTCTACTAATTCACCTGCCATTACTT
CATCAAGACCATGAATACGAGCAATGCCGTCGCCTACTTGAAGTACGGTACCAGTATTCACAATCTTTACTTCTCTATTA
TATTGTTCAATACNTTCACGGANNNNNNNNNNNNNNNNNNNNNNNNNNNNNNNNNNNNNNNN-NNNNNN-NNNNNNNNNN
NNNNNNNNNNNNNNNNNNNNNNNNNNNNNNNNNNNNNNNNNGTAAAAGTA------GAAGGGCTAATCCGTTATTTCTTC
CATGGCCCCCCGAGGATTCCAATATTAGCACTGATGGTACGGAGATGCAACTCGCTATTTAAACAACTATTCAGAGTTCC
TAGAGCTCCCTGTAAGGCTTGTTGGAAAACTTGTTGTCGGACCTGATTAATTGCTCTTTGTTGTTCAAAATGAAGGGTTT
CATTTTTGTAATTTTCTAATTGTTCCAAACTAGAAGAAGTAGCATTAATCAAATTGGCTTTTTCTCGTTCTATCTCAGAG
TATCCGTTCATTCGATACTCATCTGCTTCCATTTCTACTTTCCGTAAATGAGCCCGGGCTCTTTCGAGCTGTTCAATGGC
CTCTCTACGTAATTCTTCCGAATNNNNNNNNNNNNNNNNNNNNNNNNNNNNNNNNNNNNNNNNNNNNNNNNNNNNNNNNN
NNNNNNNNNNNNNNNNNNNNNNNNNNNNNNNNNNNNNNNNNNNNNNNNNNNNNNNNNNNNNNNNNNNNNNNNNNNNNNNN
NNNNNNNNNNNNNNNNNNNNNNNNNNNNNNNNNNNNNNNNNNNNNNNNNNNNNNNNNNNNNNNNNNNNNNNNNNNNNNNN
NNNNNNNNNNNNNNNNNNNNNNNNNNNNNNNNNNNNNNNNN---------------------------------------
---NNNNNNNNNNNNNNNNNNNNNNNNNNNNNNNNNNNNNNNNNNNNNNNNNNNNNNNNNNNNNNNNNNNNNNNNNNNNN
NNNNNNNNNNNNNNNNNNNNNNNNNNNNNNNNNN----NNNNNNNNNNNNNNNNNNNNNNNNNNNNNNNNNNNNNNNNNN
NNNNNNNNNNNNNNNNNNNNNNNNNNNNNNNNNNNNNNNNNNNNNNNNNNNNNNNNNNNNNNNNN-NNNNNNNNNNNNNN
NNNNNNNNNNNNNNNNNNNNNNNNNNNNNNNNNNNNNNNNNNNNNNNNNNNNNNNNNNNNNNNNNNNNNNNNNNNNNNNN
NNNNNNNNNNNNNNNNNNNNNNNNNNNNNNNNNNNNNNNNNNNNNNACCATNNNNNNNNNNNNNNNNNNNNNNTTTAGCT
TTAACNNTGTTAATGGTCTCACATTATTGGTTGGTTGATAGAGAATCAAAGTTGACTTACNNNNNNNNNNNNNNNNNNNN
NNNNNNNNNNNNNNNNNNNNNNNNNNNNNNNNNNNNNNNNNNNNNNNNNNNNNNNNNNNNNN-NNNNNNNNNNNNNNNNN
NNNNNNNNNNNNNNNNNNNNNNNNNNNNNNNNNNNNNNNNNNNNNNNNNNNNNNNNNNNNNNNNNNNNNNCANNNCCTTT
CCAAAAAAAATCAATACACCAAGCACTACACTTAGATTTATTGGATTTGTTGCTAAAATATCGGTATTAAACCCGAAACT
CCCGGCGGATGGCCAGTGGCCTAAGGAAATGAAAGAATCGGNNNCATTTNNNNNNNNNNNNNNNNNNNNNNNNNNNNNNN
NNNNNNNNN---NNNNNNNNNNNNNNNNNNNNNNNNNNNNNNNNNNNNNNNNNNNNNNNNNNNNNNNNNNNNNNNNNNNN
NNNNN--------NNNNNNNNNNNNNNNNNNNNNNNNNNNNNNNNNNNNNNNNNNNNNNNNNNNNNNNNNNNNNNNNNNN
NNNNNNNNNNNNNNNNNNNNNNNNNNNNNNNNNNNNNNNNNNNNNNNNNNNNNNNNNNNNNNNNNNNNNNNNNNNNNNNN
NNNNNNNNNNNNNNNNNNNNNNNNNNNNNNN---------NNNNNNNNNNNNNNNNNNNNNNNNNNNNNNNNNNNNNNNN
NNNNNNNNNNNNNNNNNNNNNNNNNNNNNNNNNNNNNNNNNNNNNNNNNNNNNNNNNNNNNNNNNNNNNNNNNNNNNNNN
NNNNNNNNNNNNNNNNNNNNNNNNNNNNNNNNNNNNNN--NNNNNNNNNNNNNNNNNNNNNNNNNNNNNNNNNNNNNNNN
NNNNNNNNNNNNNNNNNNNNNNNNNNNNNAATAAAAGCGCTAATGCCACGACCAGTCCATAAATTGTTAAAGCTTCCATA
AAAGCTAGACTAAGTAATAAAGTACCTCGTATTTTTCCTTCTGCTTCTGGTTGTCTCGCAATACCTTCTACGGCTTGGCC
TGCAGCAGTACCTTGACCAACTCCAGGTCCAATAGAAGCAAGCCCTACGGCCAATCCAGCAGCAATAACGGAAGCGGCAG
AAATCAGTGGATTCATGATGATAGGTTCCTCGCACCAAAAAAAAATGGTTAATGATACAANNNNNNNNNNNNNNNNNNNN
NNNNNNNNNNNNNNNNNNNNNNNNNNNNNNNNNNNNNNNNNNNNNNNNNNNN-NNNNNNNNNNNNNNNNNNNNNNNNNNN
--------NNNNNNNNNNNNNNNNNNNNNNNNNNNNNNNNNNNNNNNNNNNNNNNNNNNNNNNNNNNNNNNNNNNNNNNN
NNNNNN-NNNNNNNNNNNNNNNNNNNNNNNNNNNNNNNNNNNNNNNNNNNNNNNNNNNNNNNNNNNNNNNNNNNNNNNNN
NNNNNNNNNNNNNNNNNNNNNNNNNNNNNNNNNNNNNNNNNNNNNNNNTCGTAATATCGTCTATCNNNNNNNNNNNNNNN
NNNNNN--NNNNNNNNNNNNNNNNNNNNNNNNNNNNNNNNNNNNNNNNNNNNNNN---------NNNNNNNNNNNNNATT
GNNNTAAGCTTAAAAATAAAGACTATTTCGAAAACTAATCAATGATGACCCTCTATGGATTCCCCTATATAAGCCGCGGC
TAAAGTTGCAAAAATAAGAGCTTGAATACCGCTTGTAAATAATCCAAGAAACATGACAGGTATAGGAACTACTAAAGGTA
CTAAAGAAACAAGAACAACAACTACTAATTCATCAGCTAATATATTCCCGAAAAGTCGAAAACTAAGAGATAAAGGTTTT
GTGAAATCTTCTAGGATGTTAATTGGTAAAAGTATTGGAGTTGGTTGAATGTATTTTCCGAAATAACCCAATCCTTTTTT
GGTAAGACCCGCATAAAAATATGCTACTGACGTGAGTAAAGCTAAAGCAACAGTAGTATTTATATCATTTGTGGGGGCGG
CTAGCTCCCCATGAGGTAACTGTATGATTTTCCAAGGGAAAAGGGCCCCTGACCAATTCGAAACAAAAATAAATAGGAAC
ATAGTTCCAATAAAGGGAACCCAACGGCCATATTCTTCTCCAATCTGAGTTTTGCTCAAGTCTCGAATAAATTCAAGGAC
ATATTCGAAGAAATTCTGACCGTCGGTCGGAATGGTTTGTGGATTCCGAACGGATATGATGACTGAACCTAATAAGATAG
CAATTACGACCCAAGAAGTGATAAGTACTTGGGCATGAATTTGTAAACCTCCTATTTGCCAATATAAATGTTGGCCTACT
TCTACACCTGATATATCGTATAACCCTTTGAGTGTTTTAATGGAACATGGTATAACATNNNNNNNNNNNNNNNNNNNNNN
NNNNNNNNNNNNNNNNNNNNNNNNNNNNNNNNNNNNNNNNNNNNNNNNNNNNNNNNNNNNNNNNNNNNNNNNNNNNNNNN
NNNNNNNNNNNNNNNNNNNNNNNNNNNNNNNNNNNNNNNNNNNNNNNNNNNNNNNNNNNNNNNNNNNNN-----NNNNNN
NNNNNNNNNNNNNNNNNNNNNNNNNNNNNNNNNNNNNNNNNNNNNNNNNNNNNNNNNNNNNNNNNNNNNNNNNNNNNNNN
NNNNNNNNCGGCCCTCACAAATTGCGGATACCAATTTGTTAAGAATCAATCGGATTGAAGCTATAGCGTCATCGTTGGCT
GGAATCGAAATATCTGCGAGATCTGGGTCACAATTTGTATCGATTAAACAAATCGTCGGAATTCCCAAAATGACACATTC
TCGAAGAGCTGTATATTCTTTTTGCTGATCAACGATTATTACAATATCGGGCAATTCAGTCATATATTTGATCCCACCCA
GATATGTTTGCAAAGTAGATAATTTTCTCTTCAACATTGCTGCATCTCTTTTAGAGAGACGGTTGAATTTCCCCATCTTT
TGTTCTGCTCTTAAGTCTCTGAACTTATGAAGTCTCGTTTCCGTAGTGGACCAATTCGTTAACATACCGCCGAGCCATTT
TCTATTAACATAATGACATCGAGCCCTTATTGCAGCTGATGCTACTAAATCTGCTGCTTTATTTTTGGTACCAACAATTA
AGAAGTTTTTTCCTCGACTTGCTGCATCAAAAACTAAATCACAGGCTGCCGATAAAAAACGAGCAGTTCTAGTGAGATTT
ATAATATGAATACCTTTACGCTTTGCGGAGATGTAAGGGGTCATTCTAGGATTCCATTTCTTAGTACCATGACCAAAATG
AACTCCTGCTTCCATCATCTCTTCCAAATNNNNNNNNNNNNNNNNNNNNNNNNNNNNNNNNNNNNNNNNNNNNNNNNNNN
N------NNNNNNNNNNNNNNNNNNNNNNNNNNNNNNNNNNNNNNNNNNNNNNNNNNNNNNNNNNNNNNNNNNNNNNNNN
NNNNN---NNNNNNNNNNNNNNNNNNNNNNNNNNNNNNNNNNNNNNNNNNNNNNNNNNNNNNNNNNNNNNNNNNNNNNNN
NNNNNNNNNNNNNNNNNNNNNNNNNNNNNNNNNNNNNNNNNNNNNNNNNNNNNNNNNNNNNNNNNNNNNNNNNNNNNNNN
NNNNNNNNNNNNNNNNNNNNNNNNNNNNNNNNNNNNNNNNNNNNNNNNNNNNNNNNNNNNNNNNNNNNNNNNNNNNNNNN
NGCCTTGAAGGGTGCACTAATTTTTTGAATCCAGTACCGACAGGGATAATCCCCCCCAAAACAACATTTTCTTTCAGACC
CTTCAACCAATCAATACGACCCCGTAGAGCAGCTTTTGCCAAAACTCTAGCAGTTTCTTGAAAACTTGCTTCGGATATGA
AACTTTGAGTATTCAGAGATGCCCTCGTTATTCCCAATAAAATTGCCCGATAACAGATTGCTTCGTCTAAAGCACGTCCT
GCTCGTTCCGCTCGCAACAATCCGATTAGTTCTCCAGGTAAAAAAACATTAGACATTCCATCTTCTGAAACCAACACTTT
TGATGTTACTTGCCATACAATAATCTCTATATGTCTATTATGGATCTGTACCTCCTGGGATCGATAAACCTTTTGGATCT
TATTAACCAAAGAAATACGACTTTGGGCTATGGTTAGCTCAACTCCAATTAGGAATCCCCAAGGAATTCCAAGAACTCTT
GATATACGCTCGTTCCAACCTTCAACTCTCCTTTCAAGGTTCATTGATATTGAACTAATCGAACGCACTTCTAAGATTTG
TTCCACTTTTGGAAGACCTTGCGTTATGTCACCAGATCGAGATTTTTCATATATAAATGTAACTAATGTATCTCCTTCAG
AAAGGGTTTCTCCATAATGTCCATGAACAGTCGCTCCTGGAGTGGCCAAATAAGGCTTAGCTGATCTTATAATTAAAGAG
TCAACATGAACAATTAAGATTTGACCAGATTTTTTTANNNGNNNNNNNNNNNNNNNNNNNNNNNNNNNNNNNNNNNNNNN
NNNNNNNNNNNNNNNTATTGTGGGTGTCTCTTCACAATAATTGTAATGTAGAAAGCACCAATTCAAATGGGATGGATTCG
AAATGATGTTATTGCATGGACTGGGATTATAAATCCTCTGATTTTCATCTCTCCAACAGTATTTAAGTAC--------GT
CGGAAAGTCTGTTTAAAATTGTCAAATAGCCAATATTTNNNNNNNNNNNNNNNNNNNNGAGTTCTCCAATGGTAAGATGA
ATAAAAGTTCACTATTTTAGGTACTATTGTACCTAAGGGGCCCAACAAACCCCTAATTGGGGTTATGGGATTCGATTCTT
TTACCACATTGTTATATTTCGAACCGTTGAATGGACCAACTCCAAAACAATTGAATGATGACAAAATTCTCAAAGATTGG
CCCTCCTTATTTCGATTCAACAACGTACCAATAGTTCCTTGATGCTGGGTAACTAATGGAATCTTCACTTTGGAATAAAA
AGGATTGATATTGGTGCGATCTAATCTATTATCAGGAATCAATCCCGAACCTGCCGTATCGTACCTTTTTCCGGTATATG
AAATGGGAGATTTTACGGATTCAATTCTTATGAAATCACGAATCAGATCATTTGCCCTTACTTCAACAAAGGAAGCATGA
ACCTCTTCCATAGAACCGTTTTTTTCTTGGTTCCAATTCAATACTAAGCAAGTCCGAACTAATTGAATACTTGTGTGATA
AATTCCTCGAATTGACTTTCCATTTCCATAAAGGATATAATTGACAACTCTAAGCTGGACATTTTCTTTTTCCTGCAAGA
GATCTTGAGGAAAAAGTTTTGCTAAATTTATCCCATCAGCTATTTCATATGTGACTACGGGTCGAACCAAAACAAAATAC
TTTTTTTTGATAGGTGTGATCCGTTGGACATAGATCCAATTTTTGGATTTTGTTTTTGATTCTTTAGAATTTTTTTTTTC
CGTTCCTGGTGGTATCAAAATGCCACTGTGTCTGGATATCTTATCTGTCTCTCCGGGAAAATGAATATCTCCAGAAAAGA
TTTTCAGTTCAATACTTTTTTTTTTTCTCTCCACTCGGACTAATCCACCTACTCGGCTTCTTGTATTTGTATTTAAAGCG
AGTTGTGTATCTACTCCAATGATACTATTGTTCCGGACCATTATAGACGAAGATCCGGGTAAGATATGCACCTCTTCGGG
AATAAAAAAAAACCGATCTACTTTCATTTGGTATTTCGGACTAAATTCTTTTGCTCCTCGATACTCAATCAAATCTTCTT
TTTTTACTATTGAATCCACCTCCGCGGTCCCATATTTAGTAATTCCCGAACTCTTTCTTCTGTATCGTGGATCATCAAAA
TAAGCAAGAATACNATNNNNNCGNNNNATACCATTTATGGGTATTTCAATAGAAATACCAAAAGAGGGTATTAATTCTTT
CTCTCGTTCTTGATCGTATTGTAATGGGATGATAAATTTATTTCTTCGTCTTTTCGCCAAGAAATCAGAATTCTCTTGGA
GAATCGAAGGGTATATGAAATTCCAATGACCATTGGATATAATTCGATCAAGTCTTGAATAATCAAGACTTTCCCTATCT
TTTTTACGAGTACCAGAAGGATCCAACAATTTATGTCTTACTCGATCCTTAGTGATTGAGAGGTCAAAGCTATATCTTTC
GTCGACAGAAAAAGAATGAACATTCGTTTGATCTTGATCCTTGTGAAGCGAAAAAGACACTATACTGGATCTGCACGGAC
CCCCCGCTAATATCCATAAATGACTTGTTTTTGGTAATAGATGAACATTACTANNTGTATATTCAGGTGCGTGGTAGACA
TCAGTACTCCAGTGCATTTCTCCCTCTGATTCAGAATAAATATGTTTTCGAACCCTCTCTTTAAAATGAAAAGTAGACGT
TCCGGCACGAATCTCGGCAATCACTTGTTCAGATTCTACATATTGATCATTTTGAACTAAAATCAAACTTTTTGGTGGAA
TATTCACACTATGTATAATATCCCGACTCTCAATAGTTACATACAAGTTTATAGAACATAGAAAAGCAGGATGCCCATGA
CGGGTACGTATGGGATGAACCAAATACTCATTGAACTTTATTTTTCCATTAGCAGGAGCTCGTACATGTTCGGCAGTACC
GCCTGTGAATACTCCACCCGTATGAAAAGTTCTTAATGTTAGTTGAGTCCCCGGTTCCCCAATTGATTGACCCGCAATAA
TACCTATGGCTTCCCCCAACTCGACCAGGTCGCCGTGAGTGGGGCTTCTTCCATAACATAATTGACAGATCCAAGATGTA
TTCCTGCAAGTAAAAGGGGTTCGAATATATATTGGTTGTGCTCGAAGGGTTATGAATCGATTGGCAAGTCCAATCCCAAT
ATCTTGATTTCGAGCGGCAATGCATCGTATCCCCATATATATATCGTCTGCTAATACACGACCAATTAGGGTTTGGGCAA
AAATTTTTTCTGTCACCCCGTTTCGAGGACTCACGGAAATAGCTCGGATAGTACCACAATCTGTTCTACGTACAATAATG
TGTTGAACTACTTCAACAAGTCTACGCGTGAGATATCCAGCATCTGATGTTCGTACAGCAGTATCCACGACTCCTTTTCG
AGCCCCGTAGCAGGAAATTATATATTCTGTCAAAGAAAGTCCTTCGCGTAAATTGCTTTGAATGGGTAAATCAATCATTT
GTCCTTGGGGATCCGACATTAATCCTCTCATACCTACTAATTGATGTACCTGAGATGCATTTCCTCGAGCTCCCGAAAAA
GACATTAGATGGACTGGATTAGAGGGATCAGTCATCCGAAAATTAGGATTCATTTCTTGTCTCAAATATTCACTTGTGGC
ATACCATATCTCAATGGATTGACGTAATTTTTCTACCGCATGTACATTCCCATAATGATGGTGTTTCTCCAAAATCAAAC
TTTGTTGTTCAGCATTTTGGACTAACCATCCCTTAGAAGGTATTGTTAAAAGATCATCAATCCCTAATGAAATAGATGTA
GCAGTGGCTTGCTGGAAACCCAAAGTCTTAACTTGATCCAGGATATGTGATGTATATGCCATTCCGAAATGATCTATTAA
TCTACTAATAAGTCGTTTCATAGCAGTTCCATCTATCACCTTATTGTGAAAGACCAGGTCGGCCCGTTCTGCCATAAGTA
CCTCCATATTCCGCTGAGTAAGATTCGACAATAGGCCTGAGTCAGTGATTCGAAAACTTCCTTTCCTCAATCTTGATTCA
CATAGAAATTCAGAAATTATGATAATACCAGTGAAATTGGATAGACCCGTCTTCCCACGGGCACTGGTATCATCTAATCG
AATTTCTTAGTTCAGATAGTGTATGAGTAGGCCCGACAAAACCCCTGTATGGCTTCTTCTATTTCTCGATAAAAAGAAAC
ATGACCAACAGTGGTTCGAATGTATATACAACGGATTTCTTTTTTTACACTTCCCACTATTAGATAGTGCCCATAAATCT
CATGATAAGTACCCAAAGATTCATATTGAACTTCGATGGGAACTTCTCTTGAGCCAATGACACGGTGATCTAGCCGCCAC
CGGAGCCAAAAAGGACTATCTAAATTGATTCGTTTCTGCTGATAAGCTCCAAGTGCATCATAGGAACTACAAAAATACGG
CTCTTTCTCTTTNNNNNNNNNNNNNNNNNNNNNNNNNNNNNNNNNNNNNNNNNNNNNNNNNNNNNNNNNNNNNNNNNNNN
GATNATATCTATTTGCACAAATACCCCGCCGATTTCCGATCGTTAATACATAGAGTCCGATAAGCATATCTTGAGTTGGT
ACGGAAATGGGATCTCCAATAGCTGGAGACAAGAGATTCATATGAGAAAACATAAGTAAACGGGCCTCTGCTTGAGCTTC
CAAAGATAAAGGTACATGAACAGCCATTTGGTCCCCGTCAAAGTCTGCATTAAAACCCTTACAAACTAATGGGTGTAAAC
AAATCGCACGTCCCTCCACTAAAATGGGTTGGAACGCTTGTATGCCCAATCTATGCAGAGTAGGTGCTCTATTTAACAAT
ACAGGATGCCCCTGCATAACTTCTTGAAGTATTTCCCATACAATCGGTTCTTTTTCCCGAATTTTATTTTTTGCAATCCC
TATGTTAGAAACAATATGCTGTCTGATTAGACCACGAATTACAAATGTTTGGAAAAGCTCTATTGCTATTTCTCGAGGTA
ATCCACATTGATGTAATGAAAGCGAAGGACCCACAACAATGACGGAACGCCCCGAATAATCGACCCGTTTACCAAGCAGA
GTTTCGCGAAATCTTCCCTCTTTGCCTTCAATTACATCTGAAAATGACTTGTAAACTTTATTATGACCATCCCTCATTGG
TTGTCCGCGTATCCCATTATCAAGAAGTGTATCCACAGCCTCTTGTACCAATTTTTCCTGACACATTACTAATTCTCCTG
GCGTAGACCTACTTGTTGCTAATAGATCGGTAAGAGTATTGTTACGATAGATAACTCTTCTATAGAGTTCATTAATATCC
GAACTCATTAGTTTACCCCCATCGATCTGAATGATTGGTCTCAACTCGGGAGGAAGGACTGGTAATAGGCACAAAACCAT
CCATTCTGGTTCTACATTTATTCGAATAAAATGTTTAGCTAATTCCATACGTCTAACCAAAAAATCCTTTCTTCTTCGAA
TTTTTCGATCTTCCCATTCGTTTCCAGCGGACTCTTCCTCTCCTAATTCCTTCCATTCTACCAATGAATTATCTATAATA
ATTCGCAAATCCAAATCGGCTAATTGTTCTCTGATAGCACTTGCTCCTGTAGAGATTTCCCGATTTCGAAATGTCTCAAA
GCCCTGGGTAGTAAAAAAAAGCGGGATGCTGTATTTCCAGGATTGGATTTCATACTCGAATAAACCTCGTAATCGTAAGA
AAGTAGGTTTTTTCGCTATGGGCCTAGCAAAAGAAAAATTGAGATAGGTTTATATTGAATTCCCCCCTTCAAAATCGGAC
GTGAAGGTTTCCTCTCATCCGGCTCAAGTAGTTACATCAAATAAAGAACTCCCTTCNNTATTTTTTTACTTTGTTCGAGA
AAAAAAAAAGAAAACCCTACAAAGAACTACTCCTTACTCAAGTTTCCAGTAAGGATCAACCTTTCATT--------TTTC
TTTTGACTTT------CTGAATGACTTATTTACGACAAAATTGAAATGTGAAATTCTTGAGTAGTCTGCTTCCCTTCAAA
TGACGAATCCCCCCTTAAAGGAATACTTTTGGACTCGTAAGGGATTTACTTGTCTATATATTGTTTCGTTCCATTCGATC
TTTTAGGTCCCTACTCACCTCGACGGTTATGTCATGATGTCTCTTGAAGCATATATGCGATAGATAGACTTCTGTAACCA
TGCCCTATTTGCTTGCTTGAACGGAATCTCTCTCTAAAAGAAATGGAATGGCGAATTCCACGAAAA-------TTTTTTT
TTTCACGAGGTATAACTAGCAATTCCCATTTATCTGTTATGGGATCGACCATGGATCAACTCCCCTTTCATTTAGAGTAT
TGAATACACCCATAATTCTGAGCTTCATGTTACTCCTTCCAAGACACATGTCAGAGTCGGGGGCATCCCAATCAGATTGA
ATGGGATGACAGTTTATTAGTCTGAATCTGTAAAATGCAAATTTCAATCAAATCACACATCGCAGTATACTAGGCCTTCT
AATTCCTTAAGGGGCTTATCTAAAAGATTCGCGATATAACTCGGAAGGCGTTTTAAATACCACACGTGAGTTACTGGACA
TGCGAGTTTGATGTATCCCATTTGATATCTTCGTATCCGAGAATCAACAAATTCCACCCCGCATTCTTCACAAAATTTCG
GGTCCTCTTTTTCAGCTCCAATCACTCGAGAATTTCCACAAGCACAAATTCCACTTTTTATGGGTCCAGAGATTCTTTCA
CAAAACAATCCATCTTTTTCCGGTTTATTGGTTTTATAATGAAAAGTATAGGGTTTTGTCACCTCTCCAACTATCTCTCC
ATTGGGTAGGATTTTGTTGGCCCAAGCCTTTATTTGTTGAGGAGACACTGATCCAATTCGGAGTTGTTGATGTTTATATC
GGTCGATCATAGAATACAAATTCTGATTCATTCAGATCAAACTTCCTTCCTATTAATCTGGAAGTTCTTCTCAGATACAA
GGAAATGATTCAGTTCTAGAGCCAAAGATCGTAGTTCTCGAACGAGCAATCGAAAAGATTCTGGAGCATCCTCAGGGTTA
GGTACTATTCCTCCAATGATCGTAGCACCAAGTAATTCTTGACGAGCTCTAATATGATCAGATTTATAAGTAAGCATCTC
TTGTAAAATATGAGCAACACCAAACCCCTCTAGAGCCCAAACTTCCATTTCCCCTACTCGTTGTCCCCCTTGCTTGGCCC
TTCCTCTAAGGGGTTGTTGTGTAACAAGTGCGTAATGTCCACTCGAACGCCCATGGATTTTATCATCAACTTGATGAATT
AATTTTAGGATATAGGACTTGCCTATTAGAACAGGTTGTTCAAAAGGATCCCCCGTTCTTCCATCAAATATTCTGCTTTT
TCCGGGATACTCGGGTTCAAATACCCATGGATTTTTTATTTGCTTACTGGCTTCATATAATTCAGAAAAGACTAGTTTTC
TTGAAGCCTCTTGCTCATATCTCTCATCAAAAGGTGCTATTCTATAATGTCTCTTTAGCAGATCCCCCGCTAACCCGAGC
GAACATTCAAATATCTGCCCCACATTCATTCGTGAGGGTACCCCTAATGGGTTGAAGACCATATCAACAGGTGTTCCGTC
TTGCAAGTAGGGCATATCTTGTCTAGACAAAATTTTCGAAATAATACCTTTATTCCCATGTCTTCCAGCTACTTTATCGC
CCACTTTGATTTCACGTTTCTGTGAAATATATATACGAATTCTTTCTGGATTATAACTGGAACCCCCTTTTTTCTGGATC
CATCTCACATCAATAACTCGGCCCCTTCCACCTATAGGTAGTTTTAGAGAAGTTTCTTTTGCAGTGGATACCTGAATGCC
AAGTATGGCTCGTAATAATCTATCCTCTGGGGCATACGAGGATTCGTTTGATGCTTGAGGCGTTAATTTACCTACTAAAA
TATCACCGGCTTCTATCCAAGATCCCAGCATCACAATTCCGTTTCTGTCTAAATTTCGGAGTAAATGAGCCTCTAAATGT
GGTATTTCCTTAGTGATTCTTTCGGGACCTTGACTTGTCACATGAGTCTGAATTTCATNNNNNNNNNNNNNNNNNNNNNN
NNNNNNNNNTTCATATACCAGACGTTCGTTAATTAGTACTGCGTCTTCAGAATTGTAACCTTCCCATGGCATATAAGCTA
CTAACACGTTTTTTCCTAAAGCGAGTTCCCCACCAACTGTAGCCGCACCATCCGCTAAAATTTGTCCCTTTTTAATGGAT
TTACCCTGCCGAACCTGCGGTTTTTGATGCATACAAGTATTTTTGTTGGAACGTTGATACATAACTAATGGAATGTTTAT
AGTGTCCCCATTACTTGTACTTGATAAAANGATCTTGTGAGTATAAGTATAAATAATCTTTCCTTCGCGTTCGGCTATAA
CGGAAACCCCCGAATCTAGAGCCGTTTGGCGTTCCAGCCCAGTTCCAACAATGCACTTCTCGGACCGAGAAAGAGGAACC
GCTTGGCGCTGCATATTAGAACTCATTAAAGCCCGATTCGCATCATTATGCTCGATAAAAGGGATGAGGGAAGCTCCAAT
AGAAAAATATTGGAAAGGAAAAATGCTTCTAAAGCGAATCTGTTCCCATGCAATAGTCAAGAATTCTTGACGGTATCGAG
CCGGAACAGCCTGTTCTTCTTGAACACCCTGATTCAAGGCCAAAGAATTTCCTGCTGCTACCATATAATATTCATCTCTA
TTTNNNNNNAAATAAATCATCCGTGCCTCTTTTTTTGATCTCTCAGATATTTCATAAAAAGGACTCTCTATGGATCCCCA
ATGACCAATCCTCACATGAATAGCTAAGGATCCAATAAGTCCAACATTGATTCCTTCAGACGTGTCAATTGGACAAATAC
GTCCATAGTGGCTCGGGTGGATATCTCGTATCCGAAAACTAGCGGTTCGCCCCGTCAATCCCCCAGGACCCAAATAACTC
AATTTTCGCCCATGAACGATTTGTGTCAATGGATTAGTTCGATCCAAAACTTGAGATAAGGGGTGTAGGCCAAAAAAAGA
TTCATAAGTAGTTGTTAATGAAGTTGAAGTTACCAAATTTTGAGGAGTCGGTATCAATTTATGCCTGATTGCTCCACATA
TAGTTCCTCGAATTGCATTTTCTAAACGAACAAGAGCCAATCCAAATTGATCTTGTAACAGATCTGCTATAGAACGAATA
CGTTTATTTTTCAAGTGATTCATATCATCAAGTGTACCCATTCCAAATTTCATTCCGATCAAATGATCCGCAGTAGACAA
TAGATCTCGTGGTAACAAAAATGTATTGTTCTGAGGTATATCAAGATTCAGTCTCCGGTTCATATTNNNNNNNNNNATCC
TTCCTAATTCACATCTTTGTNNNNNNNNNNNNNNNNNNNNNNNNNNNNNNNNNNNNNNNNNNNNNNNNNNNNNNCCACCT
ACACNNNNNNNNNNNNNNNNNNNNNNNNNNNTAGCATNNNNNNNNNNNNNNNNNNNNNNNNNNNNNNNNNNNNNNNNNNN
NNNNNNNNNNNNNNNNNNNNNACAAACGNNNNNNNNNNNNNNNNNNNNNNNNNNNNNNNNNNNNNNNNNNNNNNNNNNNN
NNNNNNNNNNNTGNNNNNNACTTACACGTGCCCATATCCTTGTTCTTCTATCAATTTCTAATTCTGATCTTCCTCCCCAA
TCTGATATTATAGTGCTGGTATAGACAGAATTTCCGTTATGGTCCAATTCTGAACGATAGTAANTNNNNNNNNNNNNNNN
NNNNNNNNNNNNNNNNNNNNNNNNNNNNNNNNNNNNNNNNNNNNNNNNNNNNNNNNNNNTTAGAGGAATGTTTCCAATAA
AAACGGTTTGTTGTTGCATATCTCTACCGGTTTTCCAAATTAATCCCGCAGNNNNNNNNNNNNNNNNNGAATATGNNNNN
NNTTCATACACAGCATCTCTTTNNNNNATCAAGGNNNCCACCAATTGATATCTTTCCACAAATAATTGAAATTCCATTTC
TTGATCTCTATCTTCAATTTTTGGAAACTTATGAAATTCTTCCGCCNNGCCCTGATTAATGAACCTACAAAATCCTTCAA
ATTGTATCTGACTAAATCCAGGTATTGNNNNNNNNNNNNNNNNNNNNNNNNNNNNNNNNNNNNNNNNNNNNNNNNNNNNN
NNNNNNNNNNNNNNNNNNNNNNNNNNNNNNNNNNNNNNNNNNNNNNNNNNNNNNNNNNNNNNNNNNNNNNNNNNNNNNNN
NNNNNNNNNNNNNNNNNNNNNNNNNNNNNNNNNNNNNNNNNNNNNNNNNNNNNNNNNNNNNNNNNNNNNNNNNNNNNNNN
NNNNNNNNNNNNNNNNNNNNNNNNNNNNNNNNNNNNNNNNNNNNNNNNNNNNNNNNNNNNNNNNNNNNNNNNNNNNNNNN
NNNNNNNNNNNNNNNNNNNNNNNNNNNNNNNNNNNNNNNNNNNNNNNNNNNNNNNNNNNNNNNNNNNNNNNNNNNNNNNN
NNNNN-NNNNNNNNNNNNNNNNNNNNNNNN-NNNNNNNNNNNNNNNNNNNNNNNNNNNNNNNNNNNNNNNNNNNNNNNNN
NNNNNNN-------------------------------------------------------------------------
--------------------------------------------------------------------------------
------------------------------NNNNNNNNNNNNNNNNNNNNNNNNNNNNNNNNNNNNNNNNNNNNNNNNNN
NNNNNNNNNNNNNNNNNNNNNNNNNNNNNNNNNNNNNNNNNNNNNNNNNNNNNNNNNNNNNNNNNNNNNNNNNNNNNNNN
NNNNNNNNNNNNNNNNNNNNNNNNNNNNNNNNNNNNNNNNNNNNNNNNNNNNNNNNNNNNNNNNNNNNNNNNNNNNNNNN
NNNNNNNNNNNNNNNNNNNNNNNNNNNNNNNNNNNNNNNNNNNNNNNNNNNNNNNNNNNNNNNNNNNNNNNNNNNNNNNN
NNNNNNNNNNNNNNNNNNNNNNNNNNNNNNNNNNNNNNNNNNNNNNNNNNNNNNNNNNNNNNNNNNNNNNNNNNNNNNNN
NN------------------------------------------------------------------------------
--------------------------------------------------------------------------------
---------------------NNNNNNNNNNNNNNNNNN-----------------------------------------
NNNNNNNNNNNNNNNNNNNNNNNNNNNNNNNNN--NNNNNNN-NNNNNNNNNNNNNNNNNNNNNNNNNNNNNNNNNNNNN
NNNNNNNNNNNNNNNNNNNNNNNNNNNNNNNNNNNNNNNNNNNNNNNNNNNNNNNNNNNNNNNNNNNNNNNNNNNNNNNN
NNNNNNNNNNNNNNNNNNNNNNNNNNNNNNNNNNNNNNNNNNNNNNNNNNNNNNNNNNNNNNNNNNNNNNNNNNNNNNNN
NNNNNNNNNNNNNNNNNNNNNNNNNNNNNNNNNNNNNNNNNNNNNNNNNNNNNNNNNNNNNNNNNNNNNNNNNNNNNNNN
NNNNNNNNNN-------NNNNNNNNNNNNNNNNNNNNN-NNNNNNNNNNNNNNNNNNNNNNNNNNNNNNNNNNNNNNNNN
NNNNNNNNNNNNNNNACCGAATTTGGCGGCATGGCCAAGTGGTAAGGCAGGGGACTGCAAATCCTTTATCCCCAGTTCAA
ATCCGGGTGTCGCCTGATCAACAAAAGATTTTTGATTTCTTTCCTATCTTG--CCAATCTAATTTGACGAATTCTTGCGG
AGCAAAAAACAGAGGCAAAGGGCTAAGTGGGCGTGTCAATACTCGATTTTGATAACCCATGGCGTNNNTNNNNNNNNNNN
NNNNN-NNNNNNNNNNNNNNNNNNNNNNNNNNNNNNNNNNNNNNNNGAATAGAGATCAAGCAACTCTCACTTATTAATTT
CATGATTGGCTCTCACCATTTATTTGATTCAATTGAA---------------TCAAATAAATGGTGAAAGCCAATTCCGG
GATCCAGAACTAAGGTCGGAAATTTCGGTATCCAAAGGTTCCTAAGGGACACTCTGTTTTTGCTNNNNNNNNNNNNNNNN
NNNNNNNNNNNNNNNNNNNNNNNNNNNNNNNNNNNNNNNNNNNNNNNNNNNNNNNNNNNNNNNNNNNNNNNNNNNNNNNN
NNNNNNNNNNNNNNNNNNNNNNNNNNNNNNNNNN--NNNNNNNNNNNNNNNNNNNNNNNNNNNNNNNNNNNNNNNNNNNN
NNNNNNNNNNNNNNNNNNNNNNNNNNNNNNNNNNNNNNNNNNNNNNNNNNNNNNNNNNNNNNNNNNNNNNNNNNNNNNNN
NNNNNNNNNNNNNNNNNNNNNNNNNNNNNNNNNNN-NNNNNNNNNNNNNNNNNNNNNNNNNNNNNNNNNNNNNNNNNNNN
NNNNNNNNNNNNNNNNNNNNNNNNNNNNNNNNGAAAAGNNNNNNNNNNNNNNNNNNNNNNNNNNNNNNNNNNNNNNNNNN
NNNNNNNNNNNNNNNNNNNNNNNNNNNNNNNNNNNNNNNNNNNNNNNNNNNNNNNNNNNNNNNNNNNNNNNNNNNNNNNN
NNNNNNNNNNNNNNNNNNNNNNNNNNNNNNNNNNNNNNNNNNNNNNNNNNNNNNNNNNNNNNATAGGGGACATAATTCAC
ATGGATATAGTAAGTCTTGCTTGGGCTGCTTTAATGGTAGTCTTTACATTTTCCCTTTCACTTGTAGTATGGGGAAGGAG
TGGACTCTAAGGTTGGGCACTACTAATTGCTCAATCGAACCGTATCAATTCTTTATTGATCATTTTGCGAAGCCCTAAAA
AAAGAAAAATGTCTTCCAAATTGTACTGGAATNNNNNNNNNNNNNNNNNNNNNNNNNNNNNNNNNNNNNNNNNNNN-NNN
NN-----NNNNNNNNNNNNNNNNNNNNNNNNNNNNNNNNNNNNNNNNNNNNNNNNNNNNNNNNNNNNNNNNNNNNNNN-N
NNNNNN-NNNNNNNNNNNNNNNNNNNNNNNNN-NNNNNNNNNNNNNNNNNNNNNNNNNNNNNNNNNNNNNNNNNNNNNNN
NNNNNNNNNNNNNNNNNNNNNNNNNNNNNNNNNNNNNNNNNNNNNNNNNNNNNNNNNNNNNNNNNNNNNNNNNNNNNNNN
NNNNNNNNNNNNNNNNNN---NNNNNNNNNNNNNNNNNNNNNNNNNNNNCACATTTAACATTTGTTTTAGACTACTAGAA
AAGTTTTTATGCTTTTTTTGATTCATCTCATGTTTAAGCATGAAAAATGGACAGGGTCTGCTCTACTCCTTTTACAAATC
CAAAGAAGTTACTGTATAACTTAACTCCGCGGATCATCCGTTAATTGTTCAATCAATGACTTCTTGAGATGGGAAATCAA
ACTAAAAGAAATAGAGTGCTATCTATNNNNNNNNNNNNNNNNNNNNNNNNNNNNNNNNNNNNNNNNNNNNNNNNNNNNNN
NNNNNNNNNNNNNNNNNNNNNNNNNNNNNNNNNNNNNNNNNNNNNNNNNNNNNNNNNNNNNNNNNNNNNNNNNNNNNNNN
NNNNNNNNNNNNNNNNNNNNNNNNNNNNNNNNNNNNNNNNNNNNNNNNNNNNNNNNNNNNNNNNNNNNNNNNNNNNNNNN
NNNNNNNNNNNNNNNNNNNNNNNNNNNNNNNNNNNNNNNNNNNNNNNNNNNNNNNNNNNNNNNNNNNNNNNNNNNNNNNN
NNNNNNNNNNNNNAGAATGAACAGTGCAGTAGCAATAAGTGCGAGAATATTGACTTCCATAATCTAATCTTCTTTTGTTT
CGCAATAACTCGGGATCTAATCCCATAGAGATGATAAATTTGACTCCTGCAAATTCAACGGAATGAATTGCATCCCGATG
ATACNNNNNNNNNNNNNNNNNNNNNNNNNNNNNNNNNNNNNNNNNNNNNNNNNNNNNNNNNNNNNNNNNNNNN-----NN
NNNNNNNNNNNNNNNNNNNNNNNNNNNNNNNNNNNNNNNNNNNNNNNNNNNNNNNNNNNNNNNNNNNNNNNNNNNNNNNN
NNNNNNNNNNNNNNNNNNNNNNNNNNNNNNNNNNNNNNNNNNNNNNNNNNNNNNNNNNNNNNNNNNNNNNNNNNNNNNNN
NNNNNNNNNNN----NNNNNNNNNNNNNNNNNNNNNNNNNNNNNNNNNNNNNNNNNNNNNNNNNNNNNNNNNNNNNNNNN
NNNNNNNNNNNNNNNNNNNNNNNNNNNNNNNNNNNNNNNNNNNNNNNNNNNNNNNNNNNNNNNNNNNNNNNNNNNNNNNN
NNNNNNNNNNNNNNNNNNNNNNNNNNNNNNNNNNNNNNNNNNNNNNNNNNNNGTACTAGGGAAAGAACTAGGAAAAGAAA
TGGAAATTCCCATATTTATCTGATGATAAATGCGAAACAAAAGAAAAAAAAAATGCTCCCCCN-NNN-------------
---NNNNNNNNNNNNNNNNNNNNNNNAATAGAGAAATGAATTGAGAAATTCATCGGATCCTAGTTCGGGACTGACGGGGC
TCGAACCCGCAGCTTCCGCCTTGACAGGGCGGTGCTCTGACCAATTGAACTACAATCCCAGCAAGGTGTATAGCATACAT
ATTCNNNNNGTNNNNNNNGAATNNNNNNGTTCTAACGTAACAGATACACGAATGATATAGTGATATCATATCCACATAAA
CANNNNNNNNNNNNNNNNNNNNNNNNNNNNNNNNNNNNNNNNNNNNNNNNNNNNN-NNNNNNNNNNNNNNNNNNNNNNNN
NNNNNNNNNNNNNNNNNNAAAATAGAAATAGNNNNNNNNNNNNNNNNNNNNNNNNNCATTTCCCCGGATCAAGCATTTCT
GNNNNNNNNNNNNNGGACNNNNNGATTATATTATACTCATGGAGCGATGATTTTTTGGGCCGAGCTGGATTTGAACCAGC
GTAGACATGTCGCCAACGAATTTACAGTCCGTCCCCATTAACCGCTCGGGCATCGACCCAGGAAGAATTCATTCTAGGCT
TATTGATAATCCATGATCAACTTCCTTTTGTAGTACCCTACCCCCAGGGGAAGTCGAATCCCCGTTGCCTCCTTGAAAGA
GAGATGTCCTAAACCACTAGACGATGGGGGCGTATCCGCCCGACCGTCATCATACTATGATGATAGTATGAACAGTTTTT
TGGAATTGTCAATATAATCTNNTG-NNNNNNNNNNNNNNNNNNNNNNNNNNNNNNNNNNNNNNNNNNNNNNNNNNNNNNN
NNNNNNNNNNNNNNNNNNNNNNNNNNNNNNNNATCTCATACTATTCGATATAACGAAAGGAAGTATAGGATNNCTTCAGT
TNNNNNNNNNNNNNNNNNNNNNGAAAAAGGGGATGGGGGAGGTAAAACCNNNNNNNNNNNNNNNNNNNNNNNNNNNNNNN
NNNNNNNNNNNNNNNNNNNNN-------NNNNNNNNNNATNNNNNNNNNNNNNNNNNNNNNNNNNAAGCCAGAAAATTCA
AAAACGAGAAAAAATTTACCCNNNNNNNNNNNNNNNNNNNNNNNNNNNNNNNNNNNNNGTCTACTGCATATATGTA----
----GTAGACTCATAATAGAAAATGGCTAATTCATAAATTGAATA--------GGCCCTTTTAACTCAGTGGTAGAGTAA
CGCCATGGTAAGGCGTAAGTCATCGGTTCAAATCCGATAAAGGGCTTTTTCATGAAAATCAAGTCTTAGTCNNNNNNNNN
----NNNNNNNNNNNNNNNNNNNNN-NNNNNNNNNN--NNNNNNNNNNNNNNNNNNNNNNNNNNNNNNNNNNNNNNNNNN
NNNNNNNNNNNNNNNNNNNNNNNNNNNNNNNNNNNNNNNNNNNNNNNNNNNNNNNNNNNNNNNNNNNNNNNNNNNNNNNN
NNNNNNNNNNNNNNNNNNNNNNNNNNNNNNNNNNNNNNNNNNNNNNNNNNNNNNNNNNNNNNNNNNNNNNNNNNNNNNNN
NNNNNNNNNNNNNNNNNN-NNNNNNNNNNNNNNNNNNNNNNNNNNNNNNNNNNNNNNNNNNNNNNNNNNNNNNNNNNNNN
NNNNNNNNNNNNNNNNNNNNNNNNNNNNNNNNNNNNNNNNNNNNNNNNNNNNNNNNNNNNNNNNNNNNNNNNNNNNNNNN
NNNNNNNNNNNNNNNNNNNNNNNNNNNNNNNNNNNNNNNNNNNNNNNN-NNNNNNNNNNNNNNNNNNNNNNNNNNNNNNN
NNNNNNNNNNNNNNNNNNNNNNNNNNNNNNNNNNNNNNNNN----------------------------------NNNNN
NNNNNNNNNNNNNNNNNNNNNNNNNNNNAGGTTATGGACCAATAGAAAAGAAAAAAGAAGAATTTAGATCTTCGAAACCC
ATTGTATTGTAAGGGGCATTGAAAGAAGAATCATCTATAGATAATTGAACTTTCGCATGCCCTGGAAATGAGATGAAGTG
TTCGGAAATGGTTGAAGTAGTTGAATAGGAGGATCACTATGACTATAGCTATTGGTAAATTTGCCAAAGAAGAAAATGAT
TTATTTGATATTATGGATGATTGGTTACGGAGAGACCGTTTTGTTTTTGTAGGCTGGTCCGGCCTATTGCTCTTTCCTTG
TGCTTATTTCGCTTTAGGGGGCTGGTTCACAGGTACAACTTTTGTAACTTCATGGTATACCCATGGATTGGCCAGTTCTT
ATTTGGAAGGTTGTAATTTCTTAACCGCTGCAGTTTCTACCCCTGCGAACAGTTTAGCACATTCTTTGTTGTTACTATGG
GGCCCTGAAGCACAAGGAGATTTTACTCGTTGGTGTCAATTAGGAGGGCTGTGGACTTTTGTTGCTCTCCATGGTGCTTT
CGGATTAATAGGTTTCATGTTACGCCAATTCGAACTTGCTCGATCTGTTCAACTGCGACCTTATAATGCAATCGCATTCT
CTGCTCCAATTGCTGTTTTTGTTTCTGTATTCTTGATTTATCCACTGGGTCAATCGGGTTGGTTCTTTGCACCCAGTTTT
GGTGTAGCAGCTATATTTCGATTCATCCTCTTCTTCCAAGGGTTTCATAATTGGACGTTGAACCCATTTCATATGATGGG
AGTTGCCGGAGTATTAGGCGCTGCTCTGCTATGCGCTATTCATGGTGCTACAGTAGAAAATACTTTATTCGAAGACGGTG
ACGGTGCAAATACATTCCGTGCTTTTAACCCAACTCAAGCCGAAGAGACTTATTCAATGGTCACTGCTAACCGCTTTTGG
TCCCAAATCTTTGGGGTTGCTTTTTCCAATAAACGTTGGTTACATTTCTTTATGTTATTTGTACCAGTAACCGGTTTATG
GATGAGTGCTCTTGGGGTAGTCGGTCTGGCGTTGAACTTACGTGCCTATGACTTTGTTTCCCAAGAAATCCGCGCAGCGG
AAGATCCTGAATTTGAGACTTTCTACACCAAAAATATTCTCTTAAACGAAGGTATTCGTGCTTGGATGGCGGCTCAGGAT
CAGCCTCATGAAAACCTTATATTCCCTGAGGAGGTTCTACCCCGTGGAAACGCTCTTTAATGGAACTTTAGCTTTAGCTA
GTCGTGACCAAGAAACCACTGGTTTCGCTTGGTGGGCCGGGAATGCCAGACTTATCAATTTGTCCGGTAAACTACTTGGG
GCTCACGTAGCCCATGCCGGATTAATCGTATTCTGGGCCGGAGCAATGAACCTATTTGAAGTGGCTCATTTCGTACCAGA
AAAACCCATGTATGAACAAGGATTGATTTTACTTCCGCACCTAGCTACTCTAGGTTGGGGGGTAGGTCCGGGGGGAGAAG
TTATAGACACCTTTCCGTACTTTGTATCTGGAGTACTTCACTTAATTTCTTCTGCAGTCTTAGGCTTTGGTGGTATTTAT
CACGCGCTTCTTGGACCTGAAACTCTTGAGGAATCCTTTCCATTCTTCGGTTATATATNNNNNNNNNNNNNNNNNNNNNN
NNNNNNNNNNNNNNNNNNNNNNNNNNNNNNNGGTATAGGTGCTTTTCTTCTAGTACTCAAGGCTCTTTATTTTGGGGGCG
TATATGATACTTGGGCCCCGGGGGGAGGAGATGTAAGAAAAATTACCAACTTGACCCTTAGCCCAAGTGTTATATTTGGT
TATTTACTAAAATCTCCTTTTGGGGGAGAAGGATGGATTGTTAGTGTGGACGATTTAGAAGATATAATTGGGGGACATGT
ATGGATAGGTTCTATTTGTATACTTGGTGGAATTTGGCATATCTTAACCAAACCCTTTGCATGGGCTCGCCGGGCATTTG
TATGGTCTGGAGAAGCTTACTTGTCTTATAGTTTAGCTGCTTTATCTGTCTTTGGTTTCATTGCTTGTTGTTTCGTTTGG
TTCAATAATACCGCTTATCCTAGTGAGTTTTACGGACCCACCGGACCAGAAGCTTCTCAAGCTCAAGCATTTACTTTTCT
AGTTAGAGACCAACGTCTTGGAGCCAACGTGGGATCCGCCCAAGGACCTACTGGTTTAGGTAAATATCTAATGCGTTCCC
CCACTGGAGAGGTTATTTTTGGAGGAGAAACTATGCGTTTTTGGGATCTCCGCGCTCCCTGGTTAGAACCTCTAAGGGGT
CCCAATGGTTTGGACTTGAGTAGGCTGAAAAAAGATATACAACCTTGGCAAGAACGACGTTCGGCAGAATATATGACTCA
TGCTCCTTTAGGTTCTTTAAATTCTGTAGGTGGCGTAGCTACCGAGATCAATGCAGTCAATTATGTCTCTCCTCGAAGTT
GGTTAGCTACTTCTCATTTTGTTCTAGGATTCTTCCTATTTGTGGGTCATTTGTGGCATGCGGGAAGGGCCCGTGCAGCT
GCAGCAGGATTTGAAAAAGGAATCGATCGTGATTTAGAACCTGTTCTTTCCATGACCCCTCTTAGCNNNNNNNNNNNNN-
NNNNNNNNNNNNNNNNNNNNNNNNNNNNNNNNNNNNNNNNNNNNNNNNNNNNNNNNNNNNNNNNNNNNNNNNNNNNNNNA
CAGGTCGAGTCAAACGAGTAAAGAAAGAAATTTATTCAACAAGAAAAAAAGAAAAAGGAGAGAGAGGGATTCGAACCCTC
GATAGTTATCGGAACTATACCGGTTTTCAAGACCGGAGCTATCAACCACTCAGCCATCTCTCCCCGGGGTAATCTCTATT
TTATTCCTACGAATAGAACATGACCCTATGAGATGATACACTAACTATCTGTAAAAACATCCCAGATTGAATCTATATTT
CGATNNNNNNNNNNNNNNNNNNNNNNNNNNNNNNNNNNNNNNNNAGTATATCCACTTGTGAAGTAATTACGAAACTTCCT
TCGACCCCATGTCCGAATAAAATAAAGTGGTAATAAGTTCTAAAGAATCAATTGATTCGTGGTCAAATCCCTCCACGATG
CATTTTATTCTAATTTTGACTAAGCGAGGGATCAAATGGTATAGTTCATTTG--------------TTGGTAGCTTGGAG
GATTACAAATATGACTATTGCTTTCCAATTAGCTGTTTTTGCATTAATTGTGACTTCATTAATCTTACTGATTAGTGTAC
CCGTTGTATTTGCTTCTTCTGATGGTTGGTCAAGTAACAAAAATGTTGTATTTTCGGGTACATCATTATGGATTGGATTA
GTCTTTCTGGTAGCTATCCTTAATTCTCTCATCTCTTGAACTTCTTTGGCATTTTCCCGATCCAAA----------CTTC
TCAAAAATTCGGATTGTGAGACACATCACATTAAGATNNNNNNNNNNNNNNNNNNNNNNN-NNNNNNNNNNNNNNNNNNN
NNNNNNNNNNNNNNNNNNNNNNNNNNNNNNNNNNNNNNNNNNNNNNNNNNNNN-------NNNNNNNN----NNNNNNNN
NNNNNNNNN--------------------------NNNNNNNNNNNNNNNNNNNNNNNNNNNNNNNNNNNNNNNNNNNNN
NNNNNNNNNNNNNNNNNNNNNNNNNNNNNNNNNNNNNNNNNNNNNNNNNNNNNNNNNNNNNNNNNNNNNNNNNNNNNNNN
NNNNNNNNNNNNNNNNNNNNNNNNNNNNNNNNNNNNNNNNNNN---------NNNNNNNNNNNNNNNNNNNNNNNNNNN-
NNNNNNNNNNNNNNNNNNNNNNNNNNNNNNNNNNNNNNNNNNNNNNNNNNNNNNNNNNNNNNNNNNNNNNNNN------N
NNNNNNNNNNNNNNNNNNNNNNGTATCGCACCTAAAAATCCAAATTTGGATTTTTTTGACAAAAAAATGTTGCGGAGACA
GGATTTGAACCCGTGACCTCAAGGTTATGAGCCTTGCGAGCTACCAAGCTGCTCTACTCCGCGCTGAAGAACTAATGAAC
GAAGANNNNNNNNNNNNNNNNNNNNNNNNNNNNNNNNNNNNNNNNNNNNNNNNNNNNNNNNNNNNNNNNNNNNNNNNNNN
NNNNTGATCATAGA-------GATCTATACAAACAAGAAAAGAAACGAGATTTTTATCCTTACCAACTGGATCTTGTTGC
GCCCGGTAACAAGCATGCATGAACTATTTCTCGAAGTACATGTCCGGATAATCCAAAGTCTCGATAGTTAGCTCTAGGTC
TTCCAGTCAAAAAACAACGTCGATGAAGACGTATGGGTGCACTATTACGTGGTGGGGATTGCAATTTTCCATGAATTTCC
CATTTTTCACTCAACGACGGAACCCTGCTTATTTCTTTTTTTGAGGATCGACGAATCAAATGATATTTCTGTTCTAATTT
CTGCCGCTTCTTCTCCCTCTCAATCAAACATTTTCTTGCCATAAT-----GTTCAGTTCCTATTCTTATCAATGAT---A
CAGTTCGGATCCTAGATGTAAAAATATAAGAAGGGNNNNNNNNNNNNNNNNNNNNNNNNNNNNNNNNNNNNNNNNNNNNN
NNNNNNNNNNNNNNNNNNNNNNNNNNNNNNNNNNNNNNNNNNNNNNNNNNNNNNNNNNNNNNNNNNNNNNNNNGTGAATA
TATAACCTACAGAAAAGTGTGCTAATCCAACCAATCTTGCTTGCACAATGGAAAGGGCCACTGGCTTATCTCTCCATCGA
ATCAAATTAGCCAAAGGTGTGCGTTCATGAGCCCATGCTAAAGTTTCAATTAATTCCTGCCAATATCCACGCCAGGAAAT
TAAGAACATAAATCCAATAGCCCAAACAAGATGTCCAAATAAAAACATCCACGCCCATACCGATAAACTATTCATACCAA
AAGGGTTATATCCATTGATAAGTTGTGAAGAGTTTAACCATAGATAATCTCTTAACCACCCCATCAAATAAGTGGAGGAT
TCATTAAACTGTGAAACGTTACCCTGCCATAATGTGATGTGTTTCCAATGCCAATAAAAAGTGACCCATCCGATGGTATT
TAACATCCAAAAAACTGCCAAATAAAATGCGTCCCAAGCAGAAATATCACAAGTACCCCCACGTCCTGGTCCGTCGCAAG
GAAAACTATAACCGAAATCCTTTTTATCTGGCATTAATTTGGAACCACGCGCATCTAAAGCACCTTTTACTAAAATCAAT
GTAGTTGTATGCAAACCTAGAGCAATTGCATGATGAACCAAGAAATCGCCCGGACCTATTGTTAAGAAAAGTGAATTATT
ATTTTCATTGACAGCATTTAACCAACCCGGTAACCATATGCTTCGACCTGCATTAAATGCCGGCCCAGTTGTTGAAGATA
AGAGTACATCGAACCCATATGAAGTCTTACCATGAGCGGATTGTATCCATTGGGCAAATATAGGTTCGATCAAGATTTGT
TTTTCCGGAGTACCAAAAGCGAGCATGACGTCGTTATGAACATAAAGACCTAATGTATGGAACCCTAGAAAGAGGCTGGC
CCAACTTAAATGAGATATGATAGCTTCTTTATGGTCTAACATTCTTGCCAATACATTATCCTCATTTTGCTCCGGATTAT
AATCTCTAATGAAGAATATAGCTCCATGAGCAAAGGCTCCTGTCATGATGAACCCTGCGATGTATTGGTGATGAGTATAT
AACGCAGCTTGAGTAGTAAAGTCTTGTGCTATGAATGCATAAGCAGGTAAAGAGTACATGTGTTGAGCTACTAAGGAAGT
AATAACCCCTAAAGAGGCTAGGGCAAGACCTAATTGAAAATGAATCGAATTATTGATTGTGTCATAAAGACCTTTATGCC
CGCGACCTAATCGACCCCCCGGAGGAGTATGTGCTTCTAAAAGATCTTTGATACTATGCCCAATCCCGAAGTTAGTTCTA
TACATATGACCGGCGATCAAGAAAATAAATGCAATAGCTAAATGATGATGAGCAATATCGGTCAGCCATAAGCTTTGCGT
TTGTGGATGGAATCCCCCAAGAAGGGTTAGAATGGCAGTTCCCGCTCCTTGGGAGGTACCAAATAAATGGCTGCTGGAAT
CAGGGTTTTGGGCATAAAGATTCCATTGCCCCGTAAGAAGCGGTTCCAACCCTTGGGGATACGGTAATACGTCTAAGAAA
TTATTCCATCTGACATACTCTCCCCGGGATCCGGGAATAGCGACATGAACTAAATGCCCTGTCCAAGCCAAGGAGCTTAC
TCCAAAAAGTCCTGACAAATGATGATTGAGACGAGATTCGGCATTTTTGAACCACGAAACGCTCGGTTTCCATTTGGGTT
GTAGGTGTAACCAACTCGCTATTAAGGATATAGCAGAAAGAAATAATAGAAAAAGAGCTCCAGTATAAAGATCCTCATTG
GTACGCAATCCGATTGTATACCACCACTGATAAACACCGGAATAAGCGATATTCACCGGGCCGATAGCACCTCCTCGAGT
AAAGGCTTCTACAGCGGGTTGGCCAAAATGAGGATCCCAAATTGCATGAGCAATAGGTCTTACATGTAAAGGGTCCTGTA
TCCATGACTCAAAATTTCCTTGCCAAGCTACATGAAACAGATTTCCGGACGTCCACAGAAAAATTATTGCTAATTGCCCA
AAGTGAGAAGCAAAAATGTTCTGATAAAGACGTTCCTCAGTAATATCATCATGACTCTCAAAGTCATGCGCGGTAGCAAT
ACCAAACCAAATACGACGAGTAGTGGGGTCCTGAGCTAAACCTTGGCTAAACCTTGGAAATCTTAATGCCATAATGCCTT
TCAAATCCTCCTAGCCATTATCCTACTGCAATAATTCTTGCTAAGAAGAATGCCCATGTTGTGGCAATTCCACCCAGAAG
GTAATGCGTTACTCCTACAGCGCGTCCTTGTACAATGCTCAAGGCTCTAGGCTGAGTAGCAGGAGCAACTTTTAATTTGT
TATGAGCCCAAACGATGGATTCAATGAGTTCTTGCCAATAACCACGGCCACTGAATAGAAACATTAAACTAAAAGCCCAG
ACAAAATGAGCACCTAAGAAAAAAAGACCGTATGCAGATAATGAAGAACCATAAGACTGAATTACTTGAGATGCCTGTGC
CCATAAGAAATCCCGGAGCCACCCATTAATAGTAATGGAACTTTGTGCAAAGTTTCCTCCTGTGATATGAGTTACTGCCC
CTTGATCACTTATAGTACCCCAAACATCCGACTGCATTTTCCAACTAAAATGGAAAATGACTACTGAAATTGCATTGTAC
ATCCAGAATAGACCTAAGAAGACATGATCCCAAGCGGATACTTGACATGTCCCCCCTCTTCCAGGCCCATCACAAGGGAA
ACGAAAACCGAGATTTGCTTTATCCGGTATCAAACGGGAACTACGAGCAAATAGAACACCTTTCAGTAGTATTAATACAG
TTACATGGATCGTAAATGCATGGATGTGATGGACCAAAAAATCTGCAGTTCCTAATGGAATAGATAACAAGGCTACTTTG
CCGCCTACTGCTACTAACTCACCACCTCCCCAAGTTAAGCTGGTACTTGTTGTTGCACCAGGAGCTGTTACGCCAGGTGC
TAAAGCATGGGTGTTTTGTACCCATTGAGCAAAGATGGGTTGTAATTGGATAGCGGTATCTGAAAACATATCTTGGGGGC
GTCCTAAAGCGCTCATGGTATCGTTATGAATATACAAACCAAAACTGTGAAAACCTAGAAATATACATGCCCAGTTAAGG
TGTGATATTATTGCATCACGGTGCCGAAGGACACGATCTAATAGATCGTTGTATCGAGTAGTTGGGTCGTAGTCTCTTAC
CATAAAAATGGCTGCATGTGCAGCAGCACCAACTATGAGAAACCCACCGATCCACATGTGATGTGTAAACAACGAAAGTT
GTGTACCATAGTCAATAGCTAGGTATGGATAGGGGGGCATGGAATACATATGATGAGCTACAACAATAGTGACAGAGCCT
AACATAGCTAGATTAAGAGATAATTGAGCATGCCATGACGTTGTTAAGATTTCATAGAGGCCCTTATGACCCTGGCCTGT
AAATGGGCCTTTATGCGCCTCTAAAATGTCTTTAAGGCCATGACCAATACCCCAGTTAGTCCTATACATATGACCGGCGA
TCAAGAAAAGAATTGCAATAGCTAAATGATGATGAGCAATATCGCTCAACCATAGACCTCCTGTTATTGGATCTAATCCT
CCACGAAAACTCAAAAAATCCGAGTATTTTGACCAATTCAAGGTGAAAAAAGGGGTTGCTCCCTCGGCAAAACTGGGATA
AAGTTGAGCCAAAAGATCCCGATTCAAGATAAATTCATGAGGAAGTGGGATCTCTTTAGGATCAACTCCAGCGTCGAGAA
ATTGGTTAATTGGTAAAGATACGTGGATTTGGTGTCCCGCCCAAGAAAGAGACCCAAGTCCCAGTAACCCTGCTAAATGG
TGATTCAACATGGATTCTACATCTTGGAACCAAGCTAATTTTGGGGCGACTTTGTGATAATGGAACCAACCAGCAAAAAG
CATTAACAACGCAAAGACCAATGCACCAATTGCGGTACAATAGAGTTGTAATTCACTAGTTATTCCAGATGCTCGCCAAA
TCTGAAAAAAACCAGAGGTTATTTGTATTCCTCGGAAACCACCGCCCACATCGCCATTCAATATTTCTTGACCCACTATT
GGCCAAACTATTTGGGCACTAGGTCCAATATGAGTAGGATCACTTAGCCATGCTTCATAATTGGAAAAACGGGCGCCATG
GAAGTACATGCCACTCAGCCAAAGAAAGATAATAGAGAGTTGACCGAAATGAGCACTAAATACTTTTCGAGAGATCTCCT
CCAAATCGCTAGTATGACTATCGAAATCGTGAGCATCAGCATGTAAGTTCCAGATCCAAGTGGTAGTATCAGGGCCCTTG
GCTATTGTTCTTGAGAAATGGCCGGGTTTGGCCCATTCCTCGAAAGACGTTTTTATAGGATCCCTATCTACAACAATTTT
CACTTCGGGTTCCGGCGAACGAATAATCATTAAGTCCTCCTCTTTCCGGACAACACATACAAAGNNNNNNNNNNNNNNNN
NNNNNNNNNNNNNNNNNNNNNNNNNNNNNNNNNNNNNNNNNNNNNNNNNNNNNNNNNNNNNNNNNNNNNNNNNNNNNNNN
NNNNNNNNNNNNNNNNNNNNNNNNNNNNNNNNNNNNNNNNATCCGNNNCAAGTGTTCGGATCTATTATGACATAACGATT
GGGTGCCTAATGGACCTTTTCGCGGAAAATCTTTTCCCAGCGTGACGAAAAAACGCTTTTTTTGCAACCGAGTCTAGTGT
NNNNNNNNNNNNNNNNNNNNNNNNNNNNNNNNNNNNNNNNNNNNNNNNNNNNNNNNNNNNNNNNNNNNNNNNNNNNNNNN
NNNNNNNNNNNNNNNNNNNNNNNNNNNNNNNNNNNNNNNNNN------NNNNNNNNNNNNNNNNNNNNNNNNNNNNNNNN
NNNNNNNNNNNNNNNNNNNNNNNNNNNNNNNNNNNNNNNNNNNNNNNNNNNNNNNNNNNNNNNNNNNNNNNNNNNNNNNN
NNNNNNNNNNNNNNNNNNNNNNNNNNNNNNNNNNNNNNCATGGTCATGGTAATGGTCTCTTTTATTTGATTGATGGATCA
AAGAATCAATTTTAATGAATTAACGAGTCG-TTTTTTTTTTATTCGAAACGCCTCGTGATCTTCAACCAATTATGTGCTT
CAATATAATTACCTGGAGTAAGCGCTATAGCTTGTTTCCAATACTCAGCAGCTTGGTCGGACCAAGCCTCCGCAATTTCA
GAATCACCCTGCAGAATGGCCTGTTCTCCCCGGTTGGGATAGGTAGGTAAATTCCTTCCCTTAGAACCGTACTTGAGAGT
TTCCTACCTCATACGGCTCAACAATCGATTCTTTTTGCGGTCTCATTTTAATNNNNNNNNNNNNNNNNNNNNNNNNNNNN
NNNNNNNNNNNNNNNNNNNNNNNNNNNNNNNNNNNNNNNNNNNNNNNNNNNNNNNNNNNNNNNNNNNNNNNNNNNNNNNN
NNNNNNNNNNNNNNNNNNNNNNNNNNNNNNNNNNNNNNNNNNNNNNNNNNNNNNNNNNNNNNNNNNNNNNNNNNNNNNNN
NNNNNNNNNNNNNNNNNNNNNNNNNNNNNNNNNNNNNNNNNNNNNNNNNNNNNNNNNNNNNNNNNNNNNNNNNNNNNNNN
NNNNNNNNNNNNNNNNNNNNNCCGCTGCTCAATACTTTAGTGGATCGACTCTATTACATAAGTTGATTCCTAACTTGATA
TCCCATATCGTGACATAAGTAAGCAGTTCTTAACTGTATCGACCTCAAAAGCTCGCTAATTGATCTTTACGGTGCTTTCT
TTATCAATTCGATCCTTTATCCATAGAGTATAATATGTAGGCGTAGGCCGTACTTATTTTCTTCCTTTTTTTTGTTATCA
TGAAGTTTCTTTCCTTGCTACAGCTGATAAAAATCGTTCCTTTGGACGACGCATATGTAGAAAGCCTATTTTTTT-TAGT
ATTGACTAACCAATTTGATCTTTTTTTCCTTCTTTCTATAGTGGAGATAGTCGCACGTAATGACAGATCACGGCCATATT
ATTAAAAGCTTGTGGTAAGAATGGGTTTCGTTCTAGTGCCCGGAAGTAATATTCCAAAGCCTTTGTATGCTCTCCGTTGC
TTGTGTGTATAAGGCCTATGTTATAGAGTATATAACTTCGATCATAGGGATCAATTTCTGGTCGCGTAGCTTCATAATAA
TTCTGTAAAGCTTCCGCATAATTTCCTTCGGATTGAGCCGACATCCGTTACGGTCGTTCATTTTTTGAAAAAAATCTCCG
CTCCAGAACCGTACGTGAGATTTTCATCTCATACGGCTCCTCCCTTCTGTGCATAGTACTAAGGGGAATAATCCATGGAA
TCCAAAATTCCCTATTCTTATTATGAACTGACAGGAGCTGGTATTTTTACAAGAAATCTCTAGCCAGCCTTCCCGCAAGA
GGTTT-TTTTTTCTTAACACCAATCGTATTAGTACTAGATAGAAATGGTAACTCCAACGATTTCTTTGTCCTCAACGCCT
ACTATTTCCAGGAATTAGTCACTTCAACGATCTTTGATGGTTATACGAGTATCCAAAGTACGAACGAGATGGATGTTTGT
TGTCCCAACCATTCTTGTTAAGCCCGATACCGATAAGGAAAAGGGCAATTTATAACAAA--------GTTTTCGTGTTGT
TGATTCCTAGTGTAATGCTTCTTCCC-TATGCCGCCTATTGGTACTATTGGAGTAGGATTGTCCCCCAATACAGAACCTA
TAGGTGTAACCTTTNNNNNNNNNNTNNNANNNNNNNNNNNNNNNNNNNNNNNNNNNNNNNNNNNNNNNNNNNNNNNNNNN
NNNNNNNNNNGAATTGTTCTATCTCCAAACTTTACCTTCACTAAGCGTAGCTTTATTTCAAAAATGGGGTTCTTTCTATT
CCGAACCACGGCTTTTCTCGTAAGAATGAAGTGAGGGCTNNNNNNNNNNNNNN-----------NNNNNNNNNNNNNNNN
NNNNNNNNNNNNNNNNNNNNNNNNNNNNNNNNNNNNNNNNNNNNNNNNNNNNNNNNNNNNNNNNNNNNNNNNNNNNNNNN
NNNNNNNNNNNNNNNNNNNNNNNNNNNNNNNNNNNNNNNNNNNNNNNNNNNNNNNNNNNNNNNNNNNNNNNNNNNNNNNN
NNNNNNNNNNNNNNNNNNNNNNNNNNNNNNNNNNNNNNNNNNNNNNNNNNNNNNNNNNNNNNNNNNNNNNNNNNNNNNNN
NNNNNNNNNNNNNNNNNNNNNNNNNNNNNNNNNNNNNNNNNNNNNNNNNNNNNNNNNNNNNNNNNNNNNNNNNNNNNNNN
NNNNNNNNNNNNNNNNNNNNNNNNNNNNNNNNNNNNNNNNNNNNNNNNNNNNNNNNNNNNNNNNNNNNNNNNNNNNNNNN
NNNNNNNNNNNNNNNNNNNNNNNNNNNNNNNNNNNNNNNNNNNNNNNNNNNNNNNNNNNNNNNNNNNNNNNNNNNNNNNN
NNNNNNNNNNNNNNNNNNNNNNNNNNNNNNNNNNNNNNNNNNNNNNNNNNNNNNNNNNNNNNNNNNNNNNNNNNNNNNNN
NNNNNNNNNNNNNNNNNNNNNNNNNNNNNNNNNNNNNNNNNNNNNNNNNNNNNNNNNNNNNNNNNNNNNNNNNNNNNNNN
NNNNNNNNNNNNNNNNNNNNNNNNNNNCGGTTTATGGTCAATAATAAGATTATGTAGGAAAGATGGCCGAGTGGTTCAAG
GCGTAGCATTGGAACTGCTATGTAGGCTTTTTGTTTACCGAGGGTTCGAATCCCTCTCTTTCCGTTTCTGTTAATTCACC
AGCGTTACNNNCCNCNNNNNNNNNNNNNNNNNNNNNNNNNNNNNNNNNNNNNNNNNNNNNNNNNNNNNNNNNN-NNNNNN
NNNNNNNNNNNNNNNNNNNNNNNNNNNNNNNNNNNNNNNNNTGATATGTGAATGAGAAAAATGCGAATCAAGGCCCTTAG
ATCTATTTACTTTTTCGTTGAAAAAAGGGGACATAATTGTCTGAACCCCCTTTCTTTCTTTGTTATGTCCGTTAGGTTCA
AGTNTGTNNNNNNNNNNNNNNNNNNNNNNNNNNNNNNNNNNNNNNNNNNNNNNNNNNNNNNNNNNNNNNNNNNNNNNNNN
NNNNNNNNNNNNNNNNNNNNNNNNNNNNNNNNNNNNNNNNNNNNNNNNNNNNNNNNNNNNNNNNNNNNNNNNNNNNNNNN
NNNNNNNNNNNNNNNNNNNNNNNNNNNNNNNNNNNNNNNNNNNNNNNNNNNNNNNNNNNNNNNNNNNNNNNNNNNNNNNN
NNNNNNNNNNNNNNNNNNNTGTCTATGGTTAACTAATTGTCTGGCTCCAGGAATGGTCGAAGCCATACCCAATCGAAAAA
GGATGTTATCCAAACGCATCTCAAGTAGTTGTAGTAAAACCTGGCCTGTTGACCCTTTAGCTTTTCCGGCGATATGCACA
TATCTAAGTAATTGTCGCTCTGTCAGACCATAATGAAAACGCAATTTCTGTTTTTCTTCTAGACGAATACGATATTGTGA
TCTTTTTACGGAACGCAATGGGTTTTTAAGATCACTTCCGGATCTAGGTCTTTTACTAGTTAATCCCGGTAAAGCCCCCA
GACGGCGTANNTNNNNNNNNNNNNNNNNNNNNNNNNNNNNNNNNNNNNNNNNNNNNNNNN-----NNNNNNNNNNNNNNN
NNNNNNNNNNNNNNNNNNNNNNNNNNNNNNNNNNNNNNNNNNNNNNNNNNNNNNNNNNNNNNNNNNNNNNNNNNNNNNNN
NNNNNNNNNNNNNNNNNNNNNNNNNNNNNNNNNNNNNNNNNNNNNNNNNNNNNNNNNNNNNNNNNNNNNNNNNNNNNNNN
NNNNNNNNNNNNNNNNNNNNNNNNNNNNNNNNNNNNNNNNNNNN-------NNNNNNNNNNNNNNNNNNNNNCTCAACGT
TTGAGGAAAGGGAGAGTAGAGATTCGCAATCATGGAAAAA-TCAATAGAGAAAAA-GCCGGCTATCGGAATCGAACCGAT
GACCATCGCATTACAAATGCGATGCTCTAACCCCTGAGCTAAGCGGGCTNNNNNNNNNNNNNNNNNNNNNNNNNNNNNNN
NNNNNNNNNNNNNNNNNNNNNNNNNNNNNNNNNNNNNNNNNNNNNNNNNNNNNNNNNNNNNNNNNNNNNNNNNNNNNNNN
NNNNNNNNNNNNNNNNNNNNNNNNNNNNNNNNNNNNNNNNNNNNNNNNNNNNNNNNNNNNNNNNNNNNNNNNNNNNNNNN
NNNNNNNNNNNNNNNNNNNNNNNNNNNNNNNNNNNNNNNNNNNNNNNNNNNNNNNNNNNNNNNNNNNNNNNNNNNNNNNN
NNNNNNNNNNNNNNNNNNNNNNNNNNNNNNNNNNNNNNNNNNNNNNNNNNNNNNNNNNNNNNNNNNNNNNNNNNNNNNNN
NNNNNNNNNNNNNNNNNNNNNNNNNNNNNNNNNNNNNNNNNNNNNNNNNNNNNNNNNNNNNNNNNNNNNNNNNNNNNNNN
NNNNNNNNNNNNNNNNNNNNNNNNNNNN--------NNNNNNNNNNNNNNNNNNNNNNNNNNNNNNNNNNNNNNNNNNNN
NNNNNNNNNNNNNNNNNNNNNNNNNNNNNNNN-------NNNNNNNNNNNNNNNNNNNNNNNNNNNNNNNNNNNNNNNNN
NNNNNNNNNNNNNNNNNNNNNNNNNNNNNNNNNNNNNNNNNNNNNNNNNNNN--NNNNNNNNNNNNNNNNNNNNNNNNNN
NNNNNNNNNNNNNNNNNNNNNNNNNNNNNNNNNNNNNNNNNNNNNNNNNNNNNNNNNNNNNNNNNNNNNNNNNNNNNNNN
NNNNNNNNNNNNNNNNNNNNNNNNNNNNNNNNNNNNNNNNNNNNNNNNNN-----NNNNNNNNNNNNNNNNNNNNNNNNN
NNNNNNNNNNNNNNNNNNNNNNNNNNNNNNNNNNNNNNNNNNNNNNNNNNNNNNNNNNNNNNNNNNNNNNNNNNNNNNNN
NNNNNNNNNNNNNNNNNNNNNNNNNNNNNNNNNNNNNNNNNNNNNNNNNNNNNNNNNNNNNNNNNNNNNNNNNNNNNNNN
NNNNNNNNNNNNNNNNNNNNNNNNNNNNNNNNNNNNNNNNNNNNNNNNNNNNNNNNNNNNNNNNNNNNNNNNNNNNNNNN
NNNNNNNNNNNNNNNNNNNNNNNNNNNNNNNNNNNNNNNNNNNNNNNNNNNNNNNNNNNNNNNNNNNNNNNNNNNNNNNN
NNNNNNNNNNNNNNNNNNNNNNNNNNNNNNNNNNNNNNNNNNNNNNNNNNNNNNNNNNNNNNNNNNNNNNNNNNNNNNN-
NN-NNN-NNNNNNNNNNNNNNNNNNNNNNNNNNNNNNNNNNNNNNNNNNNNNNNNNNGGATCTATGCCAATCAAAGTTGA
AGGAAAAAT------CGAATATTCAGTGATCAAATCGTTCATTCCAGAGTTTGATAGGCCTTTTTTTGAAAAATTGATTA
ATCGGACGAGAATAAAGAGAGAGTCCCATTCTACATGTCAATACCGACAACAATGAAATTTATAGTAAGAGGAAAATCCG
TCGACNNNNNNNNNNNNNNNNNNNNNNGTNNNNNNNNNNNNNNNNNNNNNNNNNNNNNNNNNN-NNNNNNNNNNNNNNNN
NNNNNNNNNNNNNN-NNNNNNNNNNNNNNNNNNNNNNNNNNNNNNNNNNNNNNNNNNNNNNNNNNNNNNNNNNNNNNNNN
NNNNNNNNNNNNNNNNNNNNNNNNNNNNNNNNNNNNNNNNNNNNNNNNNNNNNNNNNNNNNNNNNNNNNNNNNNNN----
-----NNNNNNNNNNNNNNNNNNNNNNNNNNNNNNNNNNNNNNNNNNNNNNTGAAGATCGAAGAAATTCGGGGACTAGGT
CAAATTTTTGAATACTTTTTTGAGTCTATGTAATTTCCATAGATACAAGTACTCCGCTAGTATGATGCGCGGGAAATGGT
CGGGATAGCTCAGTTGGTAGAGCAGAGGACTGAAAATCCTCGTGTCACCAGTTCAAATCTGGTTCCTGACACGTGAATAA
TGTATCGANGAGATATTCATACCNNNNNNNNNNNNNNNNNNNNNNNNNNNNNNNNNNNNNNNNNNNNNNNNNNNNNNNNN
NNNNNNNNNNNNNNNNNN-NNNNNNNNNNNNNNNNNNNNNNNNNNNNNNNNNNNNNNNNNNNNNNNNNNNNNNNNNNNNN
NNNNNNNNNNNNNNNNNNNNNNNNNNNNNNNNNNNNNNNNNNNNNNNNNNNNNNNNNNNNNNNNNNNNNNNNNNNNNNNN
NNNNNNNNNNNNNNNNNNNNNNNNNNNNNNNNNNNNNNNNNNNN--NNNNNNNNNNNNNNNNNNNNNNNN--NNNNNNNN
NNNNNNNNNNNNNNNNNNNNNNNNNNNNNNNNNNNNNNNNNNNNNNNNNNNNNNNNNNNNN-NNNNNNNNNNNNNNNNNN
NNNNNNNNNNNNNNNNNNNNNNNNNNNNTTGTTCACCCTTGCTTACGCTACTTTCAAGGGCCCGCCTAAGTGGCATGCGC
GGTACAAAGTTCATATCGCAGAACTTTTTTGATTCATCTATTGTTTCTGCTCAAACGAAATGGATATGATATCTCCCAAA
TTAGGGAATATTGATCAAGTCTTTTTTTAGCCCATCCTTAACCTTAATACGAATTAGAGTCCAGTTATTCTCTTTGATCT
AGAACAAAACAAAAAATATTCCTTGACTTGAATAAAATACGGAGCCGTGTCGTATAAGTGAACATGAATTTCTTATCATT
CAATGAGCATCTTGTATTTCATAGAAATTGGGGGTAATATAGTCCTTACGTAAGGGCCAGCCCATCCAACTTTCTGGCAT
CAAAATACGTTTAAGGCGTGGATGATTATCATAAGAGATTCCCAACATATCATAAGATTCCCGTTCTTGAAAATCGGCAC
TTCTCCAAATCCAGAAAACAGACGGGATTCTAGGATTACTCCTCGGGGCAAATACTTTTATGCATACCTCTTCCGGTTTA
TCTATACCATACCGTATTTTCGTAAGATGATACACACTAGCTAAAAATCCGCCAGGTGCTACATCATAGGCACACTGGGA
GCGCAAATAATTGTAACCATATACATATGAAATGACAGCAATGGAGTCCCAATCCTCGGTTTTTATTTGTAAAGTCTCTA
TTCCTCGGCAATCGAAGCCCAAAGATCTATGAATTAGTTCATGCTTGACTAGCCAATCAGATAAACGAACCGGCATTTCC
CTGATTTCTCCCACATTTGTATGAGTATTTTCCATTTCCAATGAAATTTTGAAAGATTGATCCATTCTTTCTTATTCTGC
ACAAAAGAACCTTGCCTGATTCACTAATTCGTGTGAAGATATTTAACTTTTGGATTTAAAAAATGTTTCAGAAAGTATCT
CTGAAGTAGATGGTGATTGATAGAGTAATCCTTGATCATAATTTCCAGTATGAGTACTACGTTGAACATAAAACTTGTGA
TTAGTAGTAAAACATCGATTTTCCTGTTGAAACAAAGTTCTATCTTCAAGGATTTCTCGAGATATCTTCTTACGAAGTTT
CGTTATAGCATCTATAACTGCTTCTGGTTTAGGTGGGCAGCCCGGCAAATAGACATCCACAGGAATTAACTTATCGACTC
CCCGAACAGTACTATAAGAATCAGTACTGAACATCCCTCCTGTAATAGTACAGGCTCCCATAGCAATGACATATTTTGGT
TCAGGCATTTGCTCATATAATCTTACTAAAGAAGGAGCCATTTTCATTGTTACTGTTCCAGCTGTTAAAATTAGGTCTGC
TTGCCTAGGACTCGGTCTTGGTACTAATCCATAACGATCAAAGTCGAATCGCGAGCCTATTAATGAAGCAAATTCAATGA
AACAACAACTGGTACCATAGAGAAGAGGCCATAAACTGGAAAGTCTTGACCAATTCGAAAGATCATTCGATGTAGTTGAA
ATAACTGAATTAGGGGGTGTTTGGTCAAGTAATGGAANNNNNNNNNNNNTCATAACNNNNNNNNNNNNNNNNNNNNNNNN
NNNNNNNNNNNNNNNNNNNNNNNNNNNNNNNGCTAAGACCATTCCAATGCTCCTTTTCGCCATGCATAAACTGAACCAAC
AATTAGGATAAGCACGAAAATTAAAGCTTCTATAAATACGGATACACCCAATACATCGAAACTCATTGCCCATGGATAAA
GAAAGACCGTTTCAACATCAAAAACAACAAAAACTAGAGCAAACATGTAATAGCGGATTCGGAATTGTACCCAAGCGTCT
CCCATGGGTTCTATACCTGATTCATAACTAGAGAGCTTCTCTGGTCCTTCATTAATCGGAGCTAAAGCTCCAGAAATTAC
AAATGCCAAGATAGGAATAGCACCCGATATTATTAGAAATGCCCAGAAAATATCATATTCGTGAAGCNNNAACATAAATA
TACTCCTATNNATGNGGAATAGGCNGAATTATTCGATTTGAATTGAAATTGTCAATTCATCCAGAACTTCTTAGACGAAA
AAAGAAAATTTTTTGATCAAATCCGCATAGTTTAGAGTTTGTTTTCTATGTTTTCTATAAGGCATGTCTNNNNNNNNNNN
NNNNNNNNNNNNNNNNNNNNNNNNNNNNNNNNNNNNNNNNNNNNNNNNNNNNNNNNNNNNNNNNNNNNNNNNNNNNNNNN
N----------------------------------------------------------------NNNNNNNNNNNNNNN
NNNNNNNNNNNNNNNNNNNNNNNNNNNNNNNNNNNNNNNNNNNNNNNNNNNNNNNNNNNNNNNNNNNNNNNNNNNNNNNN
NNNNNNNNNNNNNNNNNNNNNNNNNNNNNNNNNNNNNNNNNNNNNNNNNNNNNNNNNNNNNNNNNNNNNNNNNNNNNNN-
-----NNNNNNNN-NNNNNNNNNNNNNNNNNNNNNNNNNNNNNNNNNNNNNNNNNNNNNNNNNNNNNNNNNNNNNNNNNN
NNNNNNNNNNNNNNNNNNNNNNNNNNNNNNNNNNNNNNNNNNNNNNNNNNNNNNNNNNNNNNNNNNNNNNNNNNNNNNNN
NNNNNNNNNNNNNNNNNNNNNNNNNNNNNNNNNNNNNNNNNNNNNNNNNNNNNNNNNNNNNNNNNNNNNNNNNNNNNNNN
NNNNNNNNNNNNNNNNNNNNNNNNNNNNNNNNNNNNNNNNNNNNNNNNNNNNNNNNNNNNNNNNNNN----------NNN
NNNNNNNNNNNNNNNNNNNNNNNNNNNNNNNNNNNNNNNNNNNNNNNNNNNNNNNNNNNNNNNNNN--------NCTATA
CTCGCGGATCCTCTCAGAAATAAAAAGAATCGAGTACTAAAGAAAGACCGCGATTTGGGAAGAACAAAAATACTTGTTAT
GGCAATAACACTTAGTAAGACCAACCGATGAGTTGGGTTTCCTTACAAAAGG-GTTTGTTTTGAAGCAAACTTACACTAC
ACAATGAAAGATAGCGCAGAGTGATAGAATCAGTCATCAGTGGAATGATAAATGATCTACATAAGATNNNNNNNNNNNNN
NNNNNNNNNNNNNNNNNNNNNNNNNNNNNNNNNNNNNNNNNNNNNNNNNCNNNNNNNNNNNATAGAATNNNNNNNNNNGA
ACATTGATACATTAGGGACCAATTCATTATCTCTGCATTATATTTGAAACAACCAATTTGATTATTGTTCGGCCAAAAAC
TAATTAGTCGGAGTCGGGGGACTCCTACAAATACAAGACCAACAAAAGAATAGGTACTACTAGATCCGTGTAACTTAAGT
ATTGTATTCGACTTGATTGGGTCAGAATGAAGTTTTTAGAAAGGATCATGTCACAATTTTCACTTCATAAATTGACTGGG
ATTGGGTATACCAAAACAAAAATATATCAGTAACT-TTTTGATCATGGGCAGGAAAAANNNNNNNNNNNNNNNNNNNNNN
NNNNNNNNNNNNNNNNNNNNNNNNNNNNNNNNNNNNNNNNNNNNNNNNNNNNNNNNNNNNNNNNNNNNNNNNNNNNNNNN
NNNNNNNNNNNNNNNNNNNNNNNNNNNNNNNNNNNNNNNNNNNNNNNNNNNNNNNNNNNNNNNNNNNNNNNNNNNNNNNN
NNNNNNNNNNNNNNNNNNNNNNNNNNNNNNNNNNNNNNNNNNNNNNNNNNNNNNNNNNNNNNNNNNNNNNNNNNNNNNNN
NNNNNGGGCTATACGGACTCGAACCGTAGACCTTCTCGATAAAACAGATCAAACTGATTATTATCAAAATGATTCGAACT
GTTTCAAAGACCCAACATGCATTTTGTTGCATTGGGCTCTTTCATCAACTGATTAATGTAAAGATCAGTTAGTCCACCAT
ATTTTTTCTTTACAGGAAGATAATAAGATGGCTCCATGTGCTCTTCGATTCAGTATTTGTATTCTTATCTAGGAGCAATA
CCAAAGTGTTTCAAAGAAGGGTTGCCTTGACTTAGGTCTGCCTCCGGCCTAGATCAACCTAAGTTAAATGGAGTCTCTAT
CGTTCCGCAGCAAGAGTCAAATATGAGACTTCATACACCTTAAAGTTCATAAGACGAAAAGAGGTTCTTTTGAGTCCCTT
ATACTCATTAGGCCTAGCATTGAATGGATTGGGTATTTACCNNATCAANNNNCNNNNNNNNNNNNNNNNCTATTTGATTT
GTCACCCGAANNNNTACTCNNNNNNNNNNNNACCAAATATTTGTCAGGCTATTGTTC--------CCTCGAATCTATGGA
GTAAGACATCAATTTCTTAATAAGATCAATTATGTTCATTGCATAATGGGCTCCTTTGAAAAGCATTGGCGCACGTGTAA
ACGAGGTGCTCTACCTAACTGAGCTATAGCCCTTGTCATAGATNNNNNNNNATNNNNNNNNNNNNNTGTCNAGATGGGAC
CCCACATCATAGCTCTCTGATTCGTTTACTGTTAGCGGATTGGTATTGTTTAGAAATAATATTCCACCTATAATC-----
--CCGGAGACGACGGGTCCTTTTTTTGTGATGATAAATAACCTACTTAACTCAGTGGTTTGAGTATTGCTTTCATACGGC
AGGAGTCATTGGTTCAAATCCAATAGTAGGTAGAACTTATTAGATACCATGGATTCTGGTATCTAATAAGTTTCTCTACC
CATCTTCTTTTTTCATTGTATCATCTAGATTTGATTGTGTTNNNNNNNNNNNNNGTGTAAATTGTGGTGTATAAT-----
-AAAGAATTTCGTTTGATTATGTT-----GAAATAACATTCACAGCCTCTACTCGTGTCCTAGCTCGTCTGAGAGCTAGA
TTCGCCTCAATTGCCTGTCTCTTACCCTGAGCTCTACTCAAGTTAGCTTCAGCTATTTCAAGAGCTTGTTGAGCTTCTTG
CGGATCAATGTCAGTACTCATCTCCGCATCATTTCCTAAAATAGTGATCTCATTATTACTTATTCTAGCGAAACCACCCA
TTAGAGCCGCCGTTAACCACTGGTTGTTGAGACGTATTCTCAAAAGACCTATATCCACAGCTGTGGCAATAGGGGCGTGA
TTTGGTAATACACCAATTTGGCCACTATTAGTGGATAAAAGGATTTCTTTCACTTCTGAATCCCAAATAATTCGATTAGG
AGCCAGTACACAAAGATTTAAGGTCATTTCTTCTCCCCTTCTAAGTTCATAGCTTTCGCGGTAGCTTCATCGATGTTACC
CACCAAATAAAAGGCCTGCTCAGGAAGACTGTCTAATTTTCCGGAAAGGATCAGTTGAAACCCCCTAACTGTTTCCGCGA
GACCAACATATTTTCCCGGAGAACCGGTAAAGACTTCTGCCACGAAGAAGGGTTGTGATAAGAAACGCTCAATTTTTCGT
GCTCTTGCTACAGTTAAACGATCTTCTTCGGATAATTCGTCCAACCCCAGGATAGCTATAATGTCCTGAAGTTCTTTGTA
ACGTTGTAAAGTTTGCTTAACTTTTTGCGCAGTTTCATAATGTTCCTCGCCAACGATCCCAGGTTGTAACATAGTTGACG
TTGAATCTAAAGGGTCTACTGCTGGATAAATACCTTTGGCAGCTAATCCTCTTGATAGTACGGTAGTCGCATCTAAATGT
GCAAATGTCGTGGCAGGAGCGGGGTCGGTCAAATCATCTGCAGGTACATAAACTGCTTGGATCGAAGTTATAGATCCCTC
TTTGGTGGAAGTAATTCTTTCTTGCAAAGAACCCATTTCTGTACTAAGGGTGGGTTGATAACCCACTGCGGAGGGCATTC
TCCCTAATAAGGCGGATACTTCTGATCCCGCTTGGACAAAACGAAAGATATTGTCGATGAATAGAAGCACGTCTTGTTCA
TTAACATCCCGGAAGTATTCCGCCATGGTTAGTGCAGTCAAACCAACTCTCATACGAGCTCCCGGCGGTTCATTCATTTG
ACCATAGACTAGAGCTACTTTTGATTCTGCAATATTTTTTTCATTAATCACCCCGGATTCTTTCATTTCCATGTAGAGAT
CATTTCCTTCACGAGTACGTTCGCCTACTCCGCCAAATACGGATACGCCTCCATGAGCTTTGGCAATGTTGTTGATCAAT
TCCATGATAAGTACTGTTTTACCCACGCCAGCCCCTCCAAATAGTCCGATTTTTCCTCCACGGCGATACGGAGCTAAAAG
ATCCACTACTTTAATCCCTGTTTCAAAGATTGATAATTTCGTATCTAACTGTATAAAGGCGGGCGCAGATCTATGAATAG
GAGATGTTGTACAAGTATCTACAGGACCTAAATTATCAACAGGCTCTCCAAGAACATTGAAAATTCGCCCGAGAGTAGCT
CCGCCGACCGGAACACTTAGAGGAGCTCCCGTGTCAATCACTTCCATCCCTCTCGTCAGACCATCTGTAGCACTCATAGC
TACAGCTCTAACTCGATTATTTCCTAATAATTGTTGTACCTCGCAAGTCACATTAATTTGCTGACCAACAGTATCTCGAC
CTTTAACTACCAAAGCGTTATAAATATTAGGCATCTTGCCCGGGGGAAAAACAACATCCAGTACTGGGCCAATAATTTGA
GCGATACGCCCTAGGGTTTTTTCGTCAAGTGTGGAAACCGCAGGACCAGAAGTAGTAGGATTGGTTTTCATAATAAAGTG
AAATANNNNNNN--NNNNNNNNNNNNNNGANNNGNNNN-------------------NNNNNNNNNNNNNNNNNNNNNNN
NNNNNNNNNNNNNNNNNNNNNNNNNNNNNNNNNNNNNNNNNNNNNNNNNNNNNNNNNNNNNNNNNNNNNNNNNNNNAATC
AAATTCAATCGTTTACTTATTTAATGNNNNNNNNNNNNNNNNNNNNNNNNNNNNNNNNNNNNNNNNNNNNNNNNNNNNNN
NNNNNNNNNNNNNNNNNNNNNNNNNNNNNNNNNNNNNNNN-NNNNNNNNNNNNNNNNNNNNNNNNNNNNNNNNNNNNNNN
NNNNNNNNNNNNNNNNNNNNNNNNNNNNNNNNNNNNNNNNNNNNNNNNNNNNNNNNNNNNNNNNNNNNNNNNNNNNNNNN
NNNNNNNNNNNNNNNNNNNNNNNNNNNNNNNNNNNNNNNNNNNNNNNNNNNNNNNNNNNNNNNNNNNNNNNNNNNNNNNN
NNNNNNNNNNNNNNNNNNNNNNNNNNNNNNNN------NNNNNNNNNNNNNNNNNNNNNNNNNNNNNNNNNNNNNNNNNN
NNNNNNNNNNNNNNNNNNNNNNNNNNNNNNNNNNNNNNNNNNNNNNNNNNNNNNNNNNNNNNNNNNNNNNNNNNNNNNNN
NNNNNNNNNNNNNNNNNAATAANNNNNNNNNNNNNNNNNNNNNNNNNNNNNNNNNNNNNNNNNNNNNNNNNNNNNAAAGG
TTTCATTCACGCATAATCCATATCGAGTAGACCTTGTTGTTGTGAGAATTCTTAATTCATGAGTTGTAGGGAGGGACTTA
TGTCACCACAAACAGAGACTAAAGCAAGTGTTGGATTTAAAGCTGGTGTTAAAGATTACAGATTGACTTATTATACTCCT
GATTACGAAACCAAAGATACTGATATCTTGGCAGCATTCCGAGTAACTCCTCAACCCGGAGTTCCCGCTGAAGAAGCAGG
GGCTGCGGTAGCTGCCGAATCCTCTACTGGTACATGGACAACTGTGTGGACTGATGGACTTACCAGTCTTGATCGTTACA
AAGGACGATGCTACCACATTGAGGCCGTTGTTGGGGAAGAAAATCAATATATTTGTTATGTAGCTTATCCTTTAGACCTT
TTTGAAGAAGGTTCTGTTACTAACATGTTTACTTCCATTGTGGGTAATGTATTTGGTTTCAAAGCCCTACGAGCTCTACG
TCTGGAGGATCTGCGAATTCCCCCTGCTTATACCAAAACTTTCCTAGGCCCGCCTCATGGCATCCAATCTGAAAGAGATA
AATTGAACAAGTATGGTCGTCCCCTATTGGGATGTACTATTAAACCAAAATTGGGATTATCCGCAAAAAACTACGGTAGA
GCGGTTTATGAATGTCTACGCGGTGGACTTGATTTTACCAAGGATGATGAAAACGTGAACTCACAACCTTTTATGCGTTG
GAGAGACCGTTTCTTATTTTGTGCTGAAGCACTTTTTAAAGCACAAGCCGAAACAGGTGAAATCAAAGGACATTACTTAA
ATGCAACTGCGGGTACATCTGAAGAAATGATCAAAAGGGCCGTATTTGCCAGAGAATTGGGAACTCCTATCGTAATGCAT
GACTACTTAACTGGGGGATTCACTGCAAATACTACTTTGGCTCATTATTGCCGCGACAACGGTCTACTTCTTCACATCCA
TCGCGCAATGCATGCAGTTATTGATAGACAGAAAAATCATGGTATGCATTTTCGCGTACTAGCAAAAGCATTACGTATGT
CTGGGGGAGATCATATTCACGCTGGTACAGTAGTAGGTAAACTGGAAGGGGAACGTGAGATGACTTTAGGTTTTGTTGAT
TTATTACGTGATAATTTTGTTGAAAAAGACCGAAGTCGCGGTATTTTTTTCACTCAAGATTGGGTTTCTATGCCAGGCGT
TATTCCCGTGGCTTCAGGGGGTATTCATGTTTGGCATATGCCTGCTCTAACCGAAATCTTTGGAGATGATGCCGTCCTAC
AGTTCGGTGGAGGAACTTTAGGACACCCTTGGGGAAACGCACCTGGTGCGGTAGCTAATCGTGTATCTTTAGAAGCATGT
GTACAAGCTCGTAATGAGGGACGTGATCTTGCTCGTGAGGGTAATGAGATTATCCGCGAAGCTGCCAAATGGAGCCCTGA
ACTAGCCGCTGCCTGTGAAGTATGGAAAGAGATTAAATTCGAGTTCGAACCAGTGGATAAGATAGATAAACAGAAATAGA
TAAACAGATAAGAACTAGGCGCACATAATTCAGTAATTTCTGTTTGTTCTCCTAATTGATTGATTACAATTAAACTCGGC
CCAATCCTTTTTTT-TTTTAGGAAAAGGATTGGGCCGAATAAAGAATGACCATCCTATACATTGTTGGATCCATAGGATT
AATTATAGATCCTTGGGATTGGTGGATCATTTTCTATCCCGCAGTTTCAGGCTATAGATCAAGCCAAAGGGGGCTCCTCT
CTACCCNNNNNNNNNNNNNNNNNNNNNNNNNNNNNNNNNNNNNNNNNNNNNNNNNNNNNNNNNNNNNNNNNNNNNNNNNN
NNNNNNNNNNNNNNNNNNNNNNNNNNNNNNNNNNNNNNNNNNNNNNNNNNNNNNNNNNNNNNNNNNNNNNNNNNNNNNNN
NNNNNNNNNNNNNNNNNNNNNNNNNNNNNNNNNNNNNNNNNNNNNNNNNNNNNNNNNNNNNNNNNNNNNNNNNNNNNNN-
---------------NNNNNNNNNNNNNNNNNNNNNNNNNNNNNNNNNNNNNNNNNNNNNNNNNNNNNNNNNNNNNNNNN
NNNNNNNNNNNNNNNNNNNNNNNNNNNNNNNNNNNNNNNNNNNNNNNNNNNNNNNNNNNNN--NNNNNNNNNNNNNNNNN
NNNNNNNNNNNNNNNNNNNNNNNNNNNNNNNNNNNNNNNNNNNNNNNTGGTGGTTCAATTCGATGTTGTCTAAGGCGAAG
TTAGAACNNNNNNNNGGGCTAAGTAAATCAATGGNNNNNNNNNNNNNNNNNNNNNNNNNN--------------------
----------------------NNNNNNNNNNNNNNNNNNNNN------------NNNNNNNNNNNNNNNNNNNNNNNNN
NNNNNNNNNNNNNNNNNNNNNNNNNNNNNNNNNNNNNNNNNNNNNNNNNNNNNNNNNNNNNNNNNNNNNNNNNNNNNNNN
NNNNNNNNNNNNNNNNNN------NNNNNNN---------NNNNNNNNNNNNNNNNNNNNNNNNNNNNNNNNNNNNNNNN
NNNNNNNNNNNNNNNNNNNNNNNNNNNNNNNNNNNNNNNNNNNNNNNNNNNNNNNNNNNNNNNNNNNNNNNNNNNNNNNN
NNNNNNNNNNNNNNNNNNNNNNNGATAGTTATCTTCGTTTTGAAGTCCGTATTCATAGTGACACTTTCAACGGTACCGAC
AATTACAGTGACAGTTACATTTCTAGTTTCATTTGTACGGAAGGCGTAAGCGGTAGTCAAAGCAGGAATTCTAGTATNNN
NNNNNNNNNNNNNNNNNNNNNNNNNNNNNNNNNNNNNNNNNNNNNNNNNNNNNNNNNNNNNNNNNNNNNNNNNNNNNNNN
NNNNNNNNNNNNNNNNNNNNNNNNNNNNNNNNNNNNNNNNNNNNNNNNNNNNNNNNNNNNNNNNNNNNNNNNNNNNNNNN
NNNNATTTGAAAATGCATAGTTCAGATAGAATCGAACTGTTGATTGATCCGGGCACTTGGGATCCCATGGATGAAGATAT
GGTCCCCACGGACCCCATTGAATTTCATTCAGAGGAAGAACCTTATAGAGATCGTATCGACTCTTATCAAAGAAGGACAG
GTTTAACTGAAGCTGTTCAAACAGGCATAGGTCAATTAAATGGTATTCCCATAGCAGTTGGGGTTATGGATTTTCAGTTC
ATGGGGGGTAGTATGGGATCTGTAGTAGGCGAGAAAATCACCCGTTTGATCGAGTATGCTACTAATCGATCTCTACCTGT
CATTATTGTGTGTGCTTCTGGGGGAGCACGTATGCAAGAAGGAAGTTTGAGCTTGATGNNNNNNNNNNNNNNNNNNNNNN
NNNNNNNNNNNNNNNNNNNNNNNNNNNNNNNNNNNNNNNNNNNNNNNNNNNNNNNNNNNNNNNNNNNNNNNNNNNNNGCC
AGTTTTGGTATGTTAGGAGATGTTATTATTGTTGAACCCAACGCCTACATTGCTTTTGCGGGTAAAAGAGTAATTGAACA
AACATTGAATAAAACAGTACCCGACGGTTCACAAGCGGCTGAGTATTCATTCCATAAGGGCTTATTTGATCCAATCGTAC
CGCGTAATCTTTTAAAAGGTGTTCTGAGTGAGTNNNNNNNNNNNNNNNNNNNNNNNNNNNNNNNNNNNNNNNNNNNNNNN
NNNNNNNNNNNNNNNNNNNNNNNNNNNNNNNNNNNNNNNNNNNNNNNNNNNNNNNNNNNNNNNNNNNNNNNN--------
NNNNNNNNNNNNNNNNNNNNNNNNNNNNNNNNNNNNNNNNNNNNNNNNNNNNNNNNNNNNNNNNNNNNNNNNNNNNNNNN
NNNNNNNNNNNNNNNNNNNNNNNNN--------NNNNNNNNNNNNNNNNNNNNNNNNNNNNNNNNNNNNNNNNNNNNNNN
NNNNNNNNNNNNNNNNNNNNNNNNNNNNNNNNNNNNNNNNNNNNNNNNNNNNNNNNNNNNNNNNNNNNNNNNNNNNNNNN
NNNNNNNNNNNNNNNNNNNNNNNNNNNNNNNNNNNNN------NNNNNNNNNNNNNNNNNNNNNNNNNNNNNN-------
-NNNNNNNNNNNNNNNNNNNNNNNNNNNNNNNNNNNNNNNNNNNNAACTTACCCTCTATTTTTGTCCCTTTGGTGGGCCT
AGTATTTCCTGCGATTGCAATGGCTTCTTTATTTCTTCATGTCCAAAAAAATAAGATTGTCTAGATCCGATGGGACCAAA
TTTCATCAATTTATTTCAACNNNNNNNNNNNNNNNNNNNNNNNNNNNNNNNNNNNNNNNNNNNNNNNNNNNNNNNNNNNN
NNNNNNNNNNNNNNNNNNNNNNNNNNNNNNNNNNNNNNNNNNNNNNNNNNNNNNNNNNNNNNNNNNNNNNNNNNNNNNNN
NNNNNNNNNNNNNNNNNNNNNNNN--NNNNNNNNNNNNNNNNNNNNNNNNNNNNNNNNNNNNNNNNGTTCATATCAAACT
AGTGCTAGTTGATGAAAGTTATTTCGGCATCATGAAAAGTAAAGTCAGAATTTTTCTGAATTCCAATCGAATGTAAGTGG
ATCTAGTATAGTATGAACTGGCGATCAGAACATATATGGATAGAACTTATAACAGGGTCTCGAAAAGCAAGTAATTTTTG
CTGGGCCTGTATCCTTTTTTTAGGTTCACTAGGATTCTTAGTGGTTGGAACTTCTAGTTATCTTGGTAGGAATCTGATAC
CTGGATTTCCATCTCAGCAAATCATTTTTTTTCCACAAGGAATCGTGATGTCTTTCTATGGGATCGCGGGTCTATTCATT
AGTTCATATTTGTGGTGCACAATTTCATGGAATGTAGGTAGTGGTTATGACCGATTCGATAGAAAAGAAGGAATAATGTG
TATTTTTCGTTGGGGATTCCCTGGAATAAATCGTCGCATCTTCCTTCGCTTCTTTATGAAAGATATCCAATCAATCAGAA
TGGAGGTTAAAGAGGGTCTTTTTCCTCGTCGTATTCTTTATATGGAAATCAAAGGCCAAGGAAACATTCCCTTGACTCGT
ACTGATGAGAATTTGACTCCGCGAGAAATTGAGCAAAAAGCTGCTGAATTGGCCTATTTCTTGCGCGTACCAATTGAAGT
ATTTTGAA------------------------------------------------------------------------
--------------------------------------------------------------------------------
--------------------------------------------------------------------------------
--------------------------------------------------------------------------------
--------------------------------------------------------------------------------
-----------CTGATACCGTATTCCTGTGCTGTGGTTAAACGGTGCAACATTTC-------------------------
--------------------------------------------------------------------------------
----------------------------------------------------------------------------GAAT
TTTTTTTCATCCGAAAAAGGACCCTTCTTTTTTGNNNNNCTATNNNNNNNNNNNNNNNNNNNNNNNNNNNNNNNNNNNNN
NNNNNNNNNNNNNNNNNNNNNNNNNNNNNNNNNNNNNNNNNNNNNNNNNNNNNNNNNNNNNNNNNNNNNNNNNNNNNNNN
NNNNNNNNNNNNNNNNNNNNNNNNNNNNNNNNNNNNNNNNNNNNNNNNNNNNNNNNNNNNNNNNNNNNNNN--NNNNNNN
NNNNNNNNNNNNNNNNNNNNNNNNNNNNCTGGTGGGTCTCNNNNNNNNNNNNNNNNNNNNNNNNNNNNNNNNNNNNNNNN
NNNNNNNNNNNNNNNNNNNNNNNNNNNNNNNNNNNNNNNNNNNNNNNNNNNNNNNNNNNNNNNNNNNNNNNNNNNNNNNN
NNNNNNNNNNNNNNNNNNNNNNNNNNNNNNNNNNNNNNNNNNNNNNNNNNNNNNNNNNNNNNNNNNNNNNNNNNNNNNNN
NNNNNNNNNNNNNNNNNNNNNNNNNNNNNNNNNNNNNNNNNNNNNNNNNNNNNNNNNNNNNNNNNNNNNNNNNNNNNNNN
NNNNNNNNNNNNNNNNNNNNNNNNNNNNNNNNNNNNNNNNNNNNNNNNNNNNNNNNNNNNNNNNNTTGGGTTCAGGAATT
CTTCTATAACTTAAATGACACAATAAAAGCNNNNNNNNNNCTTTTAGTTACTGATTTATGGATTGGATTTCACTCGACCC
ATGGTTGGGAACTAATGATTGGTTCGATCTACAATGATTTTGGATTGGCTCATAACGACCAAATTATATCTGGTCTTGTT
TCCACTNNNNNNNNNNNNNNNNNNNNNNNNNNNNNNNNNNNNNNNNNNNNNNNNNNNNNNNNNNNNNNNNNNNNNNNNNN
NNNNNNNNNNNNNNNNNNNNNNNNNNNNNNNNNNNNNNNNNNNNNNNNNNNNNNNNNNNNNNNNNNNNNNNNNNNNNNNN
NNNNNNNNNNNNNNNNNNNNNNNNNNNNNNNNNNNNNNNNNNNNNNNNNNNNNNNNNNNNNNNNNNNNNNNNNNNNNNNN
NNNNNNNNNNNNNNNNNNNNNNNNNNNNNNNNNNNNNNNNNNNNNNNNNNNNNNNNNNNNNNNNNNNNNNNNNNNNNNNN
NNNNNNNNNNNNNNNNNNNNNNNNNNNNNNNNNNNNNNNNNNNNNNNNNNNNNNNCTATTTCTGTATCGATTATGATNNN
NGTAATAACTCGAACATCTATTTCAAATGCGTATCCCATTTTTGCGCAGAAAGGTTATGAAAATCCACGAGAAGCAACTG
GGCGAATTGTATGCGCCAATTGCCATTTAGCTAATAAGCCTGTGGATATTGAAGTTCCGCAAGCTGTACTTCCTGATACT
GTATTTGAAGCAGTTGTTCGAATTCCTTATGATATGCAACTGAAACAAGTTCTTGCTAATGGTAAAAAAGGGGCTTTGAA
TGTAGGGGCTGTTCTTATTTTACCCGAGGGATTTGAATTAGCCCCCCCCGATCGTATTTCTCCCGAGGTGAAAGAAAAGA
TAGGAAATCTGTCTTTTCAAAGTTATCGTCCCAATAAAAGAAATATTCTTGTAATAGGTCCTGTTCCAGGTCAGAAATAT
AGTGAAATCATCTTTCCCATTCTTTCCCCTGACCCTGCTACGAAGAAAGACGTTCACTTCTTAAAATATCCCATATATGT
AGGTGGGAATAGGGGAAGGGGTCAGATTTATCCTGATGGGAGCAAGAGTAACAATACAGTCTATAATGCTACATCCGCGG
GTATAGTAAGCAGAATAGTACGCAAAGAAAAAGGAGGATATGAAATAATCATCGTTGATGCATCGGATGGGCACCAAGTG
GTTGATATTATACCTCCAGGGCCAGAACTTCTTATTTCAGAGGGTGAATCCATCAAGCTTGATCAACCATTAACAAGCAA
TCCTAATGTGGGGGGATTTGGTCAGGGAGATGCCGAAATCGTGCTTCAAGATCCATTACGCGCCCAAGGCCTTTTGTTCT
TCTTGGCATCCGTTATTTTGGCACAAATTTTTTTGGTTCTTAAAAAGAAACAGTTTGAAAAGGTTCAATTATACGAAATG
AATTTCTAGATCCAGAGATTCCTTACCATTAAGTNNNNNNNNNNNNNNNNNNNNNNNNNNNNNNNNNNCNNNNANNNN--
-------NNNNNNNNNNNNNNNNNNNNNNNNNNNNNNNNNNNNNNNNNNNNNNNNNNNNNNNNNNNNNNNNNNNNNNNNN
TTTACTTGTATCCCATTCCTAGCACTAGACAATAGGCATACAAAAACAAAGGAAGAAGAGATAGGGA-AAGGACGGGATA
AATGAAAGGAACGGTACTGGATTATAAGTCTTACTAATCCTCTATTCGACACAAGAAAAAGGACTTTGTACCCTTTCTTG
TGTCGTCTTGTATCGAAATAATAATGATTTTTCTCTTGTTCGCCAAAGATTACTATTTCTTCGTTTCCGGTTCTATCGGA
ATTCCTTTGTTTAGGTTCATAAGAAGTAGTAGATAAACAAAAGGGGTTAGGAGGGGGNNNNNNNNNNNNNNNNNNNNNNN
NNNNNNNNNNNNNNNNNNNNNNNNNNNNNNNNNNNNNNNNNNNNNNNNNNNNNNNNNNNNNNNNNNNNNNNNNNNNNNNN
NNNNNNNNNNNNNNNNNNNNNNNNNNNNNNNNNNNNNNNNNNNNNNNNNNNNNNNNNNNNNNNNNNNNNNNNNNNNNNNN
NNNNNNNNNNNNNNNNNNNNNNNNNNNNNNNNNNNNNNNNNNNNNNNNNNNNNNNNNNNNNNNNNNNNNNNNNNNNNNNN
NNNNNNNNNNNNNNNNNNNNNNNNNNNNNNNNNNNNNNNNNNNNNNNNNNNNNNNNNNNNNNNNNNNNNNNNNNNNNNNN
NNNNNNNNN--NNNNNNNNNNNATAGAAATAGATTCCATTCCGTTGTTCAAAAACATCATAAGAAACAAAGGAATAAAGT
GATTTGAAAGATCAGAGCAAAG--------TTGTCATTTCTACGAAAATTTGGATTATGTTGACTGGATAACTTTCCTAT
TTGTATGTTATGGAATAGATCNNNNNNNNNNNNNNNNNNNNNNNNNNNNNNNNNNNNNNNNNNNNNN-------------
-------NNNNNNNNNNNNGAGTGCTTACCTTTTCATGTTTACAATCCAGTTCATCTGATTACTACAGAGATGAACCCAA
TCCGGAATATGAACCGTAAAAGAAAATACCTATTAAACCGATCACAAGAATACCAGTTACAGTACCTATCAGCCAAAGAG
GAATCCTTCCAGTGGTATCGGCCATTTCCCTCACTTTCCTCCACATTTCATCAAGTGGTCATGCTATAGACAAAAACAGG
CATGGATAATTATGAGGATGATATNNGTCCGAATNNNNNNNNNNNNNNNNNNNNNNNNNNNNNNNNNNNNNNNNNNNNNN
NNNNNNNNNNNNNNNNNNNNNNNNNNNNNNNNNNNNNNNNNNNNNNNCCAGTATAGACTGGTACGGTTCAATTCAACATT
TTGTTCATTCGGGTTTGATTGTGTCATAGTTCTATAATTCGAATTAAGTTTATCGTTGGATGAACTGCATTGCTGATATT
GACCCCAAAAAAGAAACGGTAGGTACAGCTAGTCCGTGAACAGCTAACCATCGCACTGTAAAAATCGGATAGGTTCGATC
TATGGTCATTGGTGGCCTCCTAAAAGGATCTACTAAATTCATCGAGTTGTTTCAAAGAATCAAAACGGCCGGTTATTAAT
GGAATCCCCTGTCGGCTCTCTGTGAAATACTCGTTTGGCCGAGGACTTCCAAATACATCGTAAGCTAAACCTGTACTGAC
GAATAACCAACCCGCAATGAATAGGGAAGGTATAGTAATGCTATGAATGACCCAGTATCGAATACTGGTAATAATATCAG
CAAAAGAACGTTCTCCCGTGCTTCCAGACATGCTGAGCTCCAAAAATTCTTGTACATTCAAAAAAGGGAATTGATTCCGT
GAAAGATGAGATCAGTAAAGAGAAAACCACTGATAGTTTATCTTTGTGAGATTGTCAATTGTGTACCAAAGGTGTATTTA
GAGTATACCGAATCAGTATAGCTATCCTTCCTCCGGCACAGCNNNNNNNNNNNNNNNNNNNNNNNNNNNNNNNNNNNNNN
NNNNNNNNNNNNNNNNNNNNNNNNNNNNNNNNNNNNNNNNNNNNNNNNNNNNNNNNNNNNNNNNNNNNNNNNNNNNNNNN
NNNNNNNNNNNNNNNNNNNNNNNNNNNNNNNNNNNNNNNNNNNNNNNNNNNNNNNNNNNNNNNNNNNNNNNNNNNNNNNN
NNNNNNNNNNNNNNNNNNNNNNNNNNNNNNNNNNNNNNNNNNNNNNNNNNNNNNNNNNNNNNNNNNNNNNNNNNNNNNNN
NNNNNNNNNNNNNNNNNNNNNNNNNNNNNNNNNNNNNNNNNNNNNNNNNNNNNNNNNNNNNNNNNNNNNNNNNNNNNNNN
NNNNNNNNNNNNNNNNNNNNNNNNNNNNNNNNNNNNNNNNNNNNNNNNNNNNNNNNNNNNNNNNNNNNNNNNNNNNNNNN
NNNNNNNNNNNNNNNNNNNNNNNNNNNNNNNNNNNNNNNNNNNNNNNNNNNNNNNNNNNNNNNNNNNAACTACAAGATGG
AACTTCTTGATATGGANNNNNNNNNNNNAGANNNNNNNNNNNNNNNNNNNNNNNNNNNNNNNNNNNNNNNNNNNNNNNNN
NNNNNNNNNNNNNNNNNNNNNNNNNNNNNNNNNNNNNNNNNNNNN-NNNNNNNNNNNNNNNNNNNNNNNNNNNNNNNNNN
NNNNNNNNNNNNNNNNNNNNNNNNNNNNNNNNNNNNNNNNNNNNNNNNNNNNNNNNNNNNNNNNNNNNNNNNNNNNNNNN
NNNNNNNNNNNNNNNNNNNNNNNNNNNNNNNNNNNNNNNNNNNNNNNNNNNNNNNNNNNNNNNNNNNNNNNNNNNNNNNN
NNNNNNNNNNNNNNNNNNNNNNNNNNNNNNNNNNNNNNNNNNNNNNNN-NNNNNNNNNNNNNNNNNNNNNNNNNNNNNNN
------NNNNNNNNNNNNNNNNNNNNNNNNNNNNNNNNNNNNNNNNNNNNNNNNNNNNNNNNNNNNNNNNNNNNNNNNNN
NNNNNNNNNNNNNNNNNNNNNNNNNNNNNNNNNNNNNNNNNNNNNNNNNNNNNNNNNNNNNNNNNNNNNNNNNNNNNNNN
NNNNNNNNNNNNNNNNNNNNNNNNNNNNNNNNNNNNNNNNNNNNNNNNNNNNNNNNNNNNNNNNNNNNNNNNNNNNNNNN
NNNNNNNNNNNNNNNNNNNNNNNNNNNNNNNNNNNNNNNNNNNNNNNNNNNNNNNNNNNNNNNNNNNNNNNNNNNNNNNN
NNNNNNNNNNNNNNNNAGATACGACTTATTTGAAATGAATNNNNNNNNNNNNNNNNNNNNNNNNNNNNNNNNNNNNNNNN
NNNNNNNNNNNNNNNNNNNNNNNNNNNNNNNNNNNNNNN-------------------NNNNNNNNNNNNNNNNNNNNNN
NNNNNNNNNNNNNNNNNNNNNNNNNNNNNNNNNNNNNNNNNNNNNNNNNNNNNNNNNNNNNNNNNNNNNNNNNNNNNNNN
NNNNNNNNNNNNNNNNNNNNNNNNNNNNNNNNNNNNNNNNNNNNNNNNNNNNNNNNNNNNNNNNNNNNNNNNNNNNNNNN
NNNNNNNNNNNNNNNNNNNNNTTTTT------------------------------------------------------
-------------------ATTGNNNNNNNNNATAACAAAAACAGAATCACGCTCTGTAGGATTTGAACCTACGACATCG
GGTTTTGGAGACCCGCGTTCTACCGAACTGAACTAAGAGCGCTTTTTTATGACAGGAGATACGATTGTATTGTAAAGAAA
AGGATTTTCTCATTTTTGTACCCCCAATGCGTCTTGTATACATTGGTATNNNNNNNNNNNNNNNNNNNNNNNNNNNNNNN
NNNNNNNTCTCACTCAGATCCCAGTCAATTAATCCCTCGTTACCGCCCATAGGAGAAGTAATAGGTAGGGATGACAGGAT
TTGAACCCGTGACATTTTGTACCCAAAACAAACGCGCTACCAAGCTGCGCTACATCCCTTTTAAAAAAAATTTGTACAGT
GTCATTGTACAAAATCCATGTCTTGTTTTCCACATCATTTTTTTTTCCTCGATCCATATACNNNNNNNNNNNNNNNNNNN
NNNNNNNNNNNNNNNNNNNNNNNNNNNNNNNNNNNNNNNNNNNNNNNNNNNNNNNNNNNNNNNNNNNNNNNNNNNNNNNN
NNNNNNNNNN------NNNNNNNNNNNNNNNNNNNNNNNNNNNNNNNNNNNNNNNNNNNNNNNNNNNNNNNNNNNNNNNN
NNNNNNNNNNNNNNNNNNNNNNNNNNNNNNNNNNNNNNNNNNNNNNNNNNNNNNNNNNNNNNNNNNNNNNNNNNNNNNNN
NNNNNNNNNNNNNNNNNNNNNNNNNNNNNNNNNNNNNNNNNNNNNNNNNNNNNNNNNNNNNGTGCTAACTACTCTATGGT
TTGGGTCTTTAGCGGGTCTATTGATAGAAATTAATCGTTTATTCCCAGATGCTTTGTCATTCCCTTTTTT----------
--------------------------------------------------------------------------------
-------------------------------------TTCAGTTCTTTAGGATAGGAAGGAAAGAAAAAG------TATA
TTGAACCTCAGCAAATATCCGGTGGATCTAAGATCCCGTTTTGGANNNNNNNNNNNNNNNNNNNNNNNNNNNNNNNNNNN
NNNNNN-NNNNNNNNNNNNNNNNNNNNNNNNNNNNNNNNNNNNNNNNNNNNNNNNNNNNNNNNNNNNNNNNNNNNNNNNN
NNNNNNNNNNNNNNNNNNNNNNNNNNNNNNNNNNNNNNNNNN--NNNNNNNNNNNNNNNN------NNNNNNNNNNNNNN
NNNNNNNNNN---------NNNNNNNNNNNNNNNNNNNNNNNNNNNNNNNNNNNNNNNNNNNNNNNNNNCNNNNTCTTAG
GTTCGGGTCGAAAACAAAAGAGTTAAGTTGATCAAACAAAAATGCAAAGGGGATTTATGGCTAAAGGTAAAGATATCCGA
GTTAGAGTTATTTTGGAATGTACCAGTTGTGTCCAAAATGGTGTCAATAAGGAAAAGGAATCGCCAGGCATTTCTAGATA
TATTACTCAAAAGAATCGGCACAATACACCCAGTCGATTAGATTTGAGAAAATTTTGTCGATATTGTCACAAGCATACGA
TTNNNNNNNNNNNNNNNNNNNNNNNNNNNNNNNNNNNNNNNNNNNNNNNNNNNNNNNNNNNNNNNNNNNNNNNNNNN---
-NNNNNN----NNNNNNNNNNN------NNNNNNNNNNNNNNNNNNNNNNNNNNNNNNNNNNNNNNNNNNNNNNNNNNNN
NNNNNNNNNNNNNNNNNNNNNNNNNNNNNNNNNNNNNNNNNNNNNNNNNNNNNNNNNNNNNNNNNNNNNNNNNNNNNNNN
NNNNNNNNNNNNNNNNNNNNNNNNNNNNNNNNNNNNNNNNNNNNNNNNNNNNNNNNNNNNNNNNNNNNNNNNNNNNNNNN
NNNNNNNNNNNNNNNNNNNNNNNNNNNNNNNNNNNNNNNNNNNNNNNNNNNNNNNNNNNNNNNNNNNNNNNNNNNNNNNN
NNNNNNNNNNNNNNNNNNNNNNNNNNNNNNNNNNNNNNNNNNNNNNNNNNNNNNNNNNNNNNNNNNNNNNNNNNNNNNNN
NNNNNNNNNNNNNNNNNNNNNNNNNNNNNNNNNNNNNNNNNNNNNNNNNNNNNNNNNNNNNNNNNNNNNNNNNNNNNNNN
NNNNNNNNNNNNNNNNNNNNNNNNNNNNNNNNNNNNNNNNNNNNNNNNNN--------------------NNNNNNNNNN
NNNNNNNNNNNNNNNNNNNNNNNNNNNNNNNNNNNNNNNNNNNN-NNNNNNNNNNNNNNNNNNNNNNNNNNNNNNNNNNN
NNNNNNNNNNNNNNNNNNNNNNNNNNNNNNNNNNNNNNNNNNNNNNNNNNNNNNNNNNNNNNNNNNNNNNNNNNNNNNNN
NNNNNNNNNNNNNNNNNNNNNNNNNNNNNNNNNNNNNNNNNNNNNNNNNNNNNNNNNNNNNNNNNNNNNNNNNNNNNNNN
NNNNNTAACTAGGGAATACCCCTTTCTCACGAGCCGCTGCATTTATCCGAGCGATCCACAAACGACGAAAGTCCCTCTTT
TGCCTGCCCCTATCTCGATGAGAGGAAACCAAAGCTCTCATTTTCTGTTGAGTAATGGTTCGAGTAAGTCTTGAATGTGC
CCCTATAAAGGTTGATGCAAATAAACGAATTTTTATTCGACGTCTCCGAGCTATATATCCTNGTCTAACTNNNNNNNNNN
NNNNNNNNNNNNNNNNNNNNNNNNNNNNNNNNNNNNNNNNNNNNNNNNNNNNNNNNNNNNNNNNNNNNNNNNNNNNNNNN
NNNNNNNNNNNNNNNNNNNNNNNNNNNNNNNNNNNNNNNNNNNNNNNNNNNNNNNNNNNNNNNNNNNNNNNNNNNNNNNN
NNNNNNNNNNNNNNNNNNNNNNNNNNNNNNNNNNNNNNNNNNNNNNNNNNNNNNNNNNNNNNNNNNNNNNNNNNNNNNNN
NNNNNNNNNNNNNNNNNNNNNNNNNNNNNNNNNNNNNNNNNNNNNNNNNNNNNNNNNNNNNNNNNNNNNNNNNNNNNNNN
NNNNNNNNNNNNNNNNNNNNNNNNNNNNNNNNNNNNNNNNNNNNNNNNNNNNNNTCTTTTCACAAAACAAAAAA--GGCT
ATCCATACAGTGACGGCATTTAATTATGAAAGTTGGCTAGGTAGCTGACCTTGTTAGTCCGTTCTTTCAAGAAAGAGAAC
ATAACCTCTTTGCTTCTTGTAGTACTATTTCCTCCGCTTAATGGATAACTATTTGCTACCAATGGGGAATTGCTTTTCAT
CTCAAATTGAGGTGATTGGATTTGCACCAACGGAAACCATAAATTNNNNNNNNNNNNNNNNNNNGNNNNNNNNNNNNNNN
NNNNNNNNNNNNNNNNNNNNNNNNNTTTCTACTCTATCTATCCTATTGGTGATTGGTACTGGAAAAATTGTTTCGTTTGT
TCGAACTCATGATCTAAACGAGTCGCACATACACCCTAGTACATGTTCCCCGACGCTGAGGACATCCTCGAAGTGCGGGG
GATTTCGTGATTTTTCTTATTGGCTGTCTTGTGTTTCTAATAAGTTGTTTAATTGTCGGCATATCATNNNNNNNNNNNNN
NNNNNNNNNNNNNNNNNNNNNNNNNNNNNNNNNNNNNNNNNNNNNNNNNNNNNTTTCCATTNNATATCAAATCACGAAAA
ATTCCAATTATGATTTGAAACGGAATCATGTATTTACACGAAATCTCCAGTATTTTCATTTTAGACCGCTACAAGATCAA
CAATACCATGAGCTTGGGCTTCTGTTGCTGACATAAAAACATCCCTTTCCATGTCTTCAGATATAACCCATAAAGGGTTG
CCCGTTCTTTGTACATAAACCTTTGTGAGGGTTTCGCGAAGTTTCAGTAGTTCTTCCGCTTCCAGGATAAATTCCCCCGC
TTGCGCTTCATAAAAAGAACTAGCAGGTTGGTGAATCATGACCCTGATAATATNNNNNNNNNNNNNNNNNNNNNNNNNNN
NNNNNNNNNNNNNNNNNNNNNNNNNNNNNNNNNNNNNNNNNNNNNNNNNNN-NNNNNNNNNNNNNNNNNNNNNNNNNNNN
NNNNNNNNNNNGCCGTACAGGCATTTTTTGTGCATTGCATACGGCTCTGTAATGCCATTTCTTCCTCACTTCTCTTCAAT
TTGGATTCTCTCGAAGAAAAAAAAGGAATCCATCCGATCCAGATCGTTGAATGATCCATTTACCACCCTTCCTTTCGTAT
TGTAGGAGTCAAAAAATACTATGATGGTTCTGTTGCTTTCTATATTTATCTCCTCTGTGATTTAGTAATCCCAAAGTTTC
TTTTTTTTTT-CATTTTCGTACTCNNNNNNNNNNNNCGTAAATATCATAAAGAGACTTCTGGTGTGGAAGAAAAATGGTT
TGTGATGCTGAAATGTACTCCTGACACATAAGATCAAATTGGAANNACCTTTGTGTNNNNNNNNNNNNNNNNNNNNNNNN
NNNNNNNNNNNNNNNNNNNNNNNNNNNNNNNNNNNNNNNNNNNNNNNNNNNNNNNNNNNNNNNNNNNNNNNNNNNNNNNN
NNNNNNNNNNNNNNNNNNNNNNNNNNNNTCTTCTTCTNNNNNTTTNNNNNNNNNNNNNNNNNNNNNNAAGCATGAGGGAA
TGCTATACGTTTGGTAATTTCTCCTCCGACCAGAATGAAAGATCCCATTGAAGCGGCTAATCCCATGCAAATTGTATGTA
CATCGGGCGAAACAAATTGCATAGTATCATAAATGGCTATTCCTGGTATTACCCATCCGCCGGGGGAGTTTATAAACAAA
TAAAGATCCCTAGTATCATCTTCTATACTGAGATATACCATGAGACCAACAAGTTGATTTGAGATCTCACTATCAACTTC
TTGGCCTAAAAAAAGTAATCTTTCTCGATAAAGTCGGTTGATTAGGACAAAATTGTATCCCTTTTGAACCGTACGCGCAT
CTTTGGATGTATACAGTTCAAAAAAATTGTGAAAAAAGAATCAATNNNNNNNNNNN-NNNNNNNNNNNNNNNNNNN--NN
NNNNNNNNNNNNNNNNNNNNNNNNNNNNNNNNNNNN-NNNNNNNNNNNNNNNNNNNNNNNNNNNNNNNNNNNNNNNNNNN
NNNNN--------------------------------------NNNNNNNNNNNNNNNNNNNNNNNNNNNNNNNN-----
----NNNNNNNNNNNNNNNNNNNNNNNNNNNNNNNNNNNNNNNNNNNNNNNNNNTTCCTGAATGGGTCCTTTCCATTTTT
TTAGGTTCATGTTCTACTCCGGGGAAAGATCTATCCGAATTCTGTTTGCATATATAGGACAAAGAATCTCAGTACCATTT
CTTTTTGCTACGGCTTTTTAAAATTCGTTTTATGCCTCTCCCAAACTATTCGATGTATTCATCATNNNNNNNNNNNNNNN
NNNNNNNNNNNNNNNNNNNNNNNNNNNNNNNNNNNNNNNNNNNNNNNNNNNNNNNNNNNNNNNNNNNNNNNNNNNNNNNN
NNNNNNNNNNNNNNNNNNNNNNNNNNNNNNNNNNNNNNNNNNNNNNNNNNNNNNNNNNNNNNNNNNNNNNNNNNNNNNNN
NNNNNNNNNNNNNNNNNNNNNNNNNNNNNNNNNNNNNNNNN------------NNNNNNNCACGTTCCGAATGATTGAAG
AACCAATCAATACAATATTTCTTGGGCGAAACTAAAGATATCTCGATCGGGGGAGAAAACGGGTAAATCCCATATGACCC
AATATGTCTGACAAGTCGCACTATACGTCAACCCAAACTGCATCTTCCTCCCCAGGACTCCGAAAGGGTACTTTTGGAAC
ACCAATGGNNNNNNNNNNNNNNNNNNNN-NNNNNNNNNNNNNNNNNNNNNNNNNNNNNNNNNNNNNNNNNNNNNNNNNNN
NNNNNNNNNNNNNNNNNNNNNNNNNNNNNNNNNNNNNNNNNNNNNNNNNNNNNNNNNNNNNNNNNNNNNNNNNNNNNNNN
NNNNNNNNNNNNNNNNNNNNNNNNNNNNNNNNNNNNNNNNNNNNTATNNNNNNNNNNNTTCCCACGCAATGGGACCGATG
CTCCCATTGCGTATTGGTACTTATCGGGTATAGAATAGATCTGCTTCTCTTTGTTCTTACNNNNNNNNNNNNNNNNNNNN
NNNNNNNNNNNNNNNNNNNNNNNNNNNNNNNNNNNNNNNNNNNNNNNNNNNNNNNNNNNNNGTATATTCCAATGCGATAA
AGTTACATAGTGTCTATTTTTCTTTGATAAAGGGGTATTT--ATGGGTTTGCCTTGGTATCGTGTTCATACTGTCGTATT
GAATGATCCCGGTCGATTGCTTTCTGTCCATATAATGCATACGGCTCTAGTTTCTGGTTGGGCAGGTTCTATGGCTCTAT
ACGAATTAGCGGTTTTTGATCCCTCTGACCCCGTTCTTGATCCAATGTGGAGACAAGGTATGTTCGTTATACCCTTCATG
ACTCGTTTAGGAATAACCAATTCGTGGGGTGGTTGGAGTATTTCAGGAGGAACTGTAACGAATTCGGGTATTTGGAGTTA
TGAAGGCGTAGCAGGTGCACATATTGTGTTTTCTGGCTTGTGCTTTTTGGCGGCCATATGGCATTGGGTGTATTGGGACC
TAGAAATATTCTGTGATGAACGTACGGGAAAACCCTCTTTGGATTTGCCCAAGATCTTTGGAATTCATTTATTTCTCTCA
GGAGTGGCTTGCTTTGGCTTTGGCGCATTTCATGTAACAGGTTTATATGGTCCTGGAATATGGGTGTCCGATCCTTATGG
ACTAACTGGAAAAGTACAATCTGTAAGTCCAGCGTGGGGCGCGGAAGGTTTTGATCCTTTTATTCCAGGAGGAATCGCTT
CTCATCATATTGCAGCGGGTACACTGGGCATATTAGCGGGCCTATTCCATCTTAGTGTCCGTCCGCCTCAACGTCTATAC
AAAGGATTACGTATGGGCAATATTGAAACTGTACTTTCTAGTAGTATCGCTGCTGTTTTTTTTGCAGCTTTTGTTGTTGC
TGGAACTATGTGGTATGGTTCAGCAACTACCCCAATCGAGTTATTTGGTCCCACTCGTTATCAGTGGGATCAGGGATACT
TCCAGCAAGAAATATATCGAAGAGTTGGTGCCGGACTAGCCGAAAATCTGAGTTTATCGGAAGCTTGGTCTAAAATTCCC
GAAAAATTAGCTTTTTATGATTACATTGGTAATAATCCGGCAAAAGGGGGATTATTCAGAGCGGGCTCAATGGACAGTGG
GGATGGAATAGCTGTTGGATGGTTAGGTCACCCCGTCTTTAGAGATAAAGAAGGGCGCGAGCTTTTTGTACGTCGTATGC
CTACTTTTTTTGAAACATTCCCAGTAGTTTTGGTAGATGAAGACGGAATTGTGAGGGCGGATGTTCCTTTTCGAAGAGCA
GAATCAAAGTATAGTGTTGAACAAGTAGGTGTAACTGTTGAGTTCTATGGTGGCGAACTCAATGGAGTCAGTTATAGTGA
TCCTGCTACTGTGAAAAAATATGCTAGACGTGCACAATTAGGGGAAATTTTTGAATTAGACCGGGCTACTTTGAAATCCG
ATGGTGTTTTTCGTAGTAGTCCAAGGGGTTGGTTCACTTTTGGGCATACTTCGTTTGCTTTGCTCTTCTTTTTCGGACAC
ATTTGGCATGGCGCTAGAACCTTGTTCAGAGATGTTTTTGCTGGTATTGATCCAGATTTGGATGCTCAAGTGGAATTTGG
AGCATTCCAAAAACTTGGAGACCCAACTACAAGGAGACAAGTAGTTTGATACAAGATTGCTCTGGTATCTTTCGCCTCTA
TTTTTTTTTTTTTGAATAGGGTACTCGAGAAATATTGACTTGAATCACCTTCTTTTCTTTGATTCTTTCCCTTTTTTATA
TGGTATGATAAACAACCCCACTCAAACGAATAGGTGTGAAAGCTATAATTGTAAACCACGATCGAATCTATGGAAGCATT
GGTTTATACCTTCCTTTTAGTCTCGACTTTAGGGATAATTTTTTTCGCTATCTTTTTTCGAGAACCACCTAAGGTTCCTA
CTAAAAAATGAAATGATTTTTCATTATATCACCTGAAGTAATGAGCCTTCCATATCGGGCGGCTCATTACTTCAACTAGT
CTAGTCCCCGTGTTCTTCGAATGGATCTCTTAATTGTTGAGAGGGTTGCCCAAAAGCAGTATATAAGGCGTACCCCGTAA
AGCTTACAAGTAAACCAGATATGAAGATGGCGACTAGGGTTGCTGTTTCCATTTTTAGAGAATTTCAAGATCATAATGGA
TCCACGATAAGATAGTTTATTTACAAC------GGAATGGTATACAAAGTCAACAGATCTCAACCAATGATTAAATAGGA
TTTATGGCTACACAAACCGTTGAGGGTAGTTCTAGATCTAGGCCAAGACAAACTGCCGTAGGGAATTTATTGAAACCATT
GAATTCGGAATATGGTAAAGTAGCTCCGGGCTGGGGGACTACACCACTTATGGGAGTCGCAATGGCTCTATTTGCGATAT
TCCTATCTATTATNNNNNNNNNNNNNNNNNNNNNNNNNNNNNNNNNNNNNNNNNNNNNNNNNNNNNNNNNNNNNNNNNNN
NNNNNNNNNNNNNNNNNNN-NNNNNNNNNNNNNNNNNNNNNNNNTTTATAGACCGTTCTGGTAGTTCGACTGTGGAATTT
CTTTGTTTCGGTATTTCCGGAATATGAGTGTGTGACTTGTCATAATTGATCCTATTGATAATACAGAGAATGGTCCTGTC
ATCTCTATCAAGATGATTCTACCCCGTCGGATATTTANNNNNNNNNNNNNNNNNNNNNNNNNNNNNNNNNNNNNNNNNNN
NNNNNNNNNNNNNNNNNNNNNNNNNNNNNNNNNNNNNNNNNNNNNNNNNNNNNNNNNNNNNNNNNNNNNNNNNNNNNNNN
NNNNNNNNNNNNNNNNNNNNNNNNNNNNNNNNNNNNNNNNNNNNNNNNNNATTATCTACTCATTGAATAGGTGATGATCA
AATGGTTTTTACTCAGAAAACCTTTGAATTTACCTTGGGGCTAAATCATCGTGGTTCTAGTATGAATCTGAGGTTTTAAT
CGATTATATAGGGTNNNNNNNNNNNNNNNNNNNNNNNNNNNNNNNNNNNNNNNNNNNNNNNNNNNNNNNNNNNNNNNNNN
NNNNNNNNNNNNNNNNNNNNNNNNNNNNNNNNNNNNNNNNNNNNNGTAANNNNNAACATAAAGAAAGACGAATGAGCTAA
CTTGATATTTTTGGCATTATTATGACAAAGAGGGGATTCCGGATTTTTTTT--ATTTCCTATCTTTGAGATAAAGCGAAT
CAAGCGGCTAATCTCAAGTGGCTAATAAGTTTTGAACTTTCTATTCCATATCCGTTGAAATCAGTATTTGTTTGTTTCTG
TTTGAGCCGTACGAGATGAAAGTCTCATATACGGTTCTCGGGGGGGGGTCCTCTTGGATTACCTATCTCAATAAAGTATA
TGATTGGTTCGAGGAACGTCTCGAGATTCAAGCGATTGCAGATGATATAACTAGTAAATATGTTCCTCCTCATGTCAACA
TATTTTATTGTCTAGGGGGGATCACACTTACTTGTTTTTTAGTACAAGTAGCTACGGGTTTTGCTATGACTTTTTACTAT
CGTCCAACCGTTACGGAGGCTTTTTCCTCTGTTCAATACATAATGACTGAGGTCAACTTCGGTTGGTTAATCCGATCAGT
TCATCGATGGTCAGCAAGTATGATGGTTCTAATGATGATTCTGCACGTATTTCGTGTTTATCTTACTGGCGGATTTAAAA
AACCCCGCGAATTAACTTGGGTTACTGGTGTGGTTCTGGCTGTATTGACTGCATCTTTTGGTGTAACTGGTTATTCCTTA
CCTCGGGACCAAATTGGTTATTGGGCAGTAAAAATCGTGACAGGTGTACCTGAAGCTATTCCTGTAATAGGATCACCTTT
GGTAGAGTTATTACGCGGAAGTGCTAGTGTGGGCCAATCTACCTTGACCCGTTTTTATAGTTTACACACTTTTGTATTGC
CTCTTCTTACTGCCGTATTTATGTTAATGCACTTCCCAATGATACGTAAGCAAGGTATTTCGGGTCCATTATAGCTNNNN
NNNNNNNNNNNNNNNNNNNNNNNNNNNNNNNNNNNNNNNNNNNNNNNNNNNNNNNNNNNNNNNNNNNNNNNNNNNNNNNN
NNNNNNNNNNNNNNNNNNNNNNNNNNNNNNN-----NNNNNNNNNNNNNNNNNNNNNNNNNNNNNNNNNNNNNNNNNNNN
NNNNNNNNNNNNNCGAATAGTTGAAGTGGATTCTCTAGGAGAGGATGGATTATGGGAGTGTGTGACTTGAACTATTGATT
GGGCCGTGCTGATATATGATTTTATCCGCCACGTTGGAATTCACAACCAAATGTGTCTCCGCATCCAACCACCACGTAAA
TCCCCCTATGTAGCATAGGATAGGCCGGTTCGCTTGAGGAGAATCTTTTCTATGATCATACCCGAATTATGCCATGCATG
AACAGGCTCCGTAAGATCCCGTAGAATAGAATAAGTGATGTGGCATNNNNNNNNNNNNNNNNNNNNNNNNNNNNNNNNNN
NNNNNNN-------NNNNNNNNNNNNNNNNNNNNNNNNNNNNNNNNNNNNNNNNNNNNNNNNNNAGTGAAATAAGGGATC
TAAGGAAGAAGAGAGGCTAGACTTTATTAGNNNNNNNNNNNNNNNNNNNNNNNNNNNNNNNNNNNNNNNNNNNNNNGATA
AACACCCAGCAAATCAAAAAGATATGAGATAGTCCAAAAAGCACTTGATTATGA-------TCAAATTTGTAAGCTTACT
TGGATATTGAGCATT-------------------CTTTGCAATGAATNNNNNNNNNNNNNNNNNNNNNNNNNNNNNNNNN
NNNNNNNNNNNNNNNNNNNNNNNNNNNNNNNNNNNNNNNNNNNNNNNNNNNNNNNNNNNNNNNNNNNNNNNNNNNNNNNN
NNNNNNNNNNNNNNNNNNNNNNNNNNNNNNNNNNNNNNNNNNNNNNNNNNNNNNNNNTTCCTTCGGGGGATGGATCTTTA
AGAATTCACCTATCCCAATAACAAAGAAACCTGACTTGAATGATCCTGTATTAAGAGNNNNNNNGGNNNNNNNNNNNNNN
NNNNNNNNNNNNNNNNNNNNNNNNNNNNNNNNNNNNNNNNNNNNNNNNNNNNNNNNNNNNNNNNNNNNNNNNNNNNNNNN
NAATGTAGGCTTAGCAGTTCTAGAACCATCAATGATTGGTGAACCGGCGGATCCATTTGCAACTCCTTTGGAAATATTAC
CCGAATGGTACTTCTTTCCTGTATTTCAAATACTCCGCACAGTACCCAATAAGTTATTGGGTGTTCTTTTAATGGTTTCA
GTACCAGCAGGATTATTGACAGTACCTTTTTTGGAGAATGTTAATAAATTCCAAAATCCATTTCGTCGTCCAGTAGCTAC
AACAGTCTTTTTGATCGGTACCACAGTAGCTCTTTGGTTAGGTATTGGAGCAACATTACCTATTGATAAATCTCTAACTT
TAGGTCTTTTTCAAATTGATTCAATTGTGAAATACCACGTGTAGGTATCTAGGGNNNNNNNNNNNNNNNNNNNNNNNNNN
NNNNNNNNNNNNNNNNNNNNNNNNNNN-NNNNN-NNNNNNNNNNNNNNNNNNNNNNNNNNNNNNNNNNNNNNNNNNNNNN
NNNNNNNNNNNNNNNNNNNNNNNNNNNNNNNNNNNNNNNNNNNNNNNNNNNNNNNNNNNNNNNNNNNNNNNNNNNNNNNN
NNNNNNNNNNNNNNNNNNNNNNNNNNNNNNNNNNNNNNNNNNNNNNNNNNNNNNNNNNNNNNNNNNNNNNNNNNNNNNNN
NNNNNNNNNNNNNNNNNNNNNNNNNNNNNNNNNNNNNNNNNNNNNNNNNNNNNNNNNNNNNNNNNNNNNNNNNNNNNNNN
NNNNNNNNNNNNNNNNNNNNNNNNNNNNNNNNNNNNNNNNNNNNNNNNNNNNNNNNNNNNNNNNNNNNNNNNNNNNNNNN
NNNNNNNNNNNNNNNNNNNNNNNNNNNNNNNNNNNNNNNNNNNNNNNNNNNNNNNNNNNNNNNNNNNNNNNNNNNNNNNN
NNNNNAAATAAATCAATCAAATTACGAGAAGCTTCATAAAGTGCTTCCTTAGGAGTTAAACTTCCATTCGTCCATATTTC
TAGAAANNNNNNNNNNNNNNNNNNNNNNNNNN------NNGAATGAATACTATGATTTGCATTTCGAACAGGCATGGATA
CAGCATCTATAGGATAACTTCCGTCTTGAGAGTTATTTGTGGGGTTCATACGGTATCCACGATCTCTCTTGATTTGTAAT
CCAATACGCAAATCAATCGGTTCTGTCAGGTTAGCTATATGCTGTGTTGTGTCAACTATTTCCACGGAAGGTGGTGAGAT
GATATCTTGAGCGGTTACGTATCTAGGACCCCTGACGCAAATGGATGCGTCTCTAACTCCATACAGATTNNNNNNNNNNN
NNNNNNNNNNNNNNNNNNNNNNNNNNNNNNNNNNNNNNNNNNNNNNACCTACTATCGTAGAATATTCATGCGGCACCCTC
TCAGATTTTGCACGTGTGATACATGTTCCTTCTATTTCTCCAAGTAGAGCCCTTCGCATGGCAATACCTATGGTATCCGC
TTGCCCTTTCATGAGCGGGGACAGAATGAAACGACCATAATAAAGACGCTTGCTGTCTACTTTTGATTCAACACATTTCC
ACTGTAGTGTTCGAGTGGATCCTGCTATTTCCTCTCGAACCATNNNNNNNNNNNNNNNNNNNNNNNNTCATTGAATCATT
TATTTCTCTTGCAATCCGTTTAATTCTTATTTTTACACACGTCTTTTTTTAGGAGGTCGACATCCATTATGTGGCATAGG
TGTTATATCACGTACGAAACTTAATAGTATACCACTTCTACGAATGGCTCGTAATGCTGCGTCTCTTCCGAGACCAGGAC
CCTTTATCATAACTTCTGCTCGTTGCATACCCTGATCCACTACAGTATGAATAGCGTTTGAGGCAGCGGCTTGAGCAGCA
TAGGGTGTCTTTCTTCTTGTGCCTTTGAATCCAGAAGTACCGGCGGAGGCCCAAGAAACCACCCGACCTCGTACATCTGT
AACAGTTACAATAGTATTGTTGAAACTCGCTTGAACATGAATAATCCCTTTTGGTATTCTACGTCCATTCTTACGTGAAC
CAATACGTCCATTCCNNNNNNNNNNNNNNNNNNNNNNNNNNNNNNNNNNNNNNNNNNNNNNNNNNNNNNNNNNNNNNNNN
NNNNNNNNNNNNNNNNNNNNNNNNNNNNNNNNNNNNNNNNNNNNNNNNNNNNNNNNNNNNNNNNNNNNNNNNNNNNNNNN
NNNNNNNNNNNNNNNNNNNNNNNNNNNNNNGTTTATGTCTCGGATTGGAACAAATCACTATAATTCGTCCGTGCCTACGG
ATCAGTCGACATTTTTCACAAATTTTACGAACGGAAGCTCTTATTTTCATATTTCTCACTCCNNNNNNNNNNNNNNNNNN
NNNNNNNNNNNNNNNNNNNNNNNNNNNNNNNNNNNNNNNNNNNNNNNNNNNNNNNNNNNNNNNNNNNNNNNNNNNNTCAA
AAATCATCTAATCGCTCGAATCCTTGTTGCGGAGTCTATAAATTATACGTTCTCTAGTTGAATCATACTGACTTATTTCG
ATTTTGACTCTATTTCCCGGCAGTATCGGTATCAAACTGCGTCGGATCCTCTCTGAAATATAACTTAGAATTAGATCTTC
ATTA--------GACTCGGACCGTTGGGAAGTGATTCAGTAATTAAACCTTCATGAATCAATTTTTG-------------
--------------------------------------------------------------------------------
----------------ATACCGGGGGAGGATCACCATATATAGCACAAAATTTCTCCTCCAATTTTTTCTAGTCTAGCTT
CTCGATCTGTCATTATGCCTCGAGAAGTGGAAAGAATTACAATTCCCATTCCACCTAAAATCTTAGGAATTTTTTGATAG
TTGGAATAGATTCGTAGACCGGGTCGACTGATACGTTTTAAAATAGTTCTATATATTCCTTTCCTAGTCCTTCTATGGCG
CAAGGTTGAAACCAAGAAATCTTTGTTACTTTCCTGATGTTTCCGAACGTTTTCAATAAAACCTTCTCGTAGGAGTATTT
TAACAATGTTTTCGGTGATATTAGTGGATGCTATTCGAACCGTTCCATTTTTACTCATGTCAGCATTTCTNNNNNNNNNN
NNNNNNNNNNNNNNNNNNNNNNNNNNNNNNNNNNNNNNNNNNNNNNNNNNNNNNNNNNNNNNNNNNNNNNNNNNNNNNNN
NNNNNNNNNNNNNNNNNNNNNNNNNNNNNNNNNNNNNNNNNNNNNNNNNNNNNNNNNNNNNNNNNNNNNNNNNNNNNNNN
NNNNNNNNNNNNNNNNNNNNNNNNNNNNNNNNNNNNNNNNNNNNNNNNNNNNNCTTCAGGAGCTAATGAAACTATTTTAG
TAAAATTCAACTGTCTCAATTCCCGAGCAATCGCGCCAAAAACTCGAGTTCCCTTTGGATTTCCTTCTTGATCAATGACA
ACCGCAGCATTGTCATCATATCGTATTATCATACCGTTGTCACGTTTGAGTTCTTTACATGTACGTACAATTACAGCTCT
AATTACTTCTGATCTTTCTAGAGGCATATTGGGCACTGCTTCTTTGATTACAGCAACAATAATGTCACCAATATGAGCAT
ATCGATGATTACCAGATCCTATGATTCGAATACACATCAATTCTCGGGCTCCGCTGTTATCTGCTACATTCAAAAGGGTC
TGAGGTTGAATCATATCATTTTTATTTGAATCTGTTATTTCNNNNNNNNNNNNNNNNNNNNNN-NNNNNNNNNNNNNNNN
NNNNNNNNNNNNNNNNNNNNNNNNNNNNNNNNNNNNNNNNNNNNNNNNNNNNNNNNNNNGTTCTATATCCCTATCCTGAA
ATAATAAATTGAGTTCGTATAGGCATTTTGCACGCAGCTATTGAGATAGCTGCTCTGGCTACAGTTTCTGATACTCCACT
CATTTCATAAAGTATTCGGCCTGGTTTAACAACGGATACCCAATATTCGGGAGATCCTTTCCCCGACCCCATACGTGTTT
CCGTAGGTCTTACTGTAACAGGTTTGTCTGGAAATATACGTACCCATATTTTTCCACCACGACGCGCATATCGTGTCATT
GCTCTTCGCCCTGCTTCTATTTGTCTAGCTGTGATCCAAGCGGGTTCAAGTGCCTGAAGAGCGTATCTGCCGAAACAAAT
ACGATTGCCCCGACAAGATATTCCTTTCATTCTTCCTCTATGGTGCTTACGAAATCTAGTTCTTTTAGGGTTATAGTTGA
TGGTTTTTTCTTAATCACACCTCTACTACAGAACCGGACATGAGAGTTTCCTCTCATCCAGCTNNNNNNNNNNNNNNNNN
NNNNNNNNNNNNNNNNNNNNNNNNNNNNNNNNNNNNNNNNNNNNNNNNNNNNNNNNNNNNNNNNNNNNNNNNNNNNNNNN
NNNNNNNNNNNNNNNNNNNNNNNNNNNNNNNNNNNNNNNNNN------NNNNNNNNNNNNNNNNNNNNNNNNNNNNNNNN
NNNNNNNNNNNNNNNNNNNNNNNNNNNNNNNNNNNNN-N----NNNNNNNNNNNNNNNNNNNNNNNNNNNNNNNNNNNNN
NNNNNNNNNNNNNNNNNNNNNNNNNNNNNNNNNNNNNNNNNNNNNNNNNNNNNNNNNNNNNNNNNNNNNNNNNNNNNNNN
NNNNNNNNNNNNNNNNNNNNNNNNNNNNNNNNNNNNNNNNNNNNNNNNNNNNNNNNNNNNNNNNNNNNNNNNNNNNNNNN
NNNNNNNNNNNNNNNNNNNNNNNNNNNNNNNNNNNNNNNNNNNNNNNNNNNNNNNNNNNNNNNNNNNNNNNNNNNNNNNN
NNNNNNNNNNNNNNNNNNNNNNNNNNNNNNNNNNNNNNNNNNNNNNNNNNNNNN-NNNNNNNNNNNNNNNNNNNNNNNN-
----NNN-----NNNNNNNNNNNNNNNNNNNNNNNNNNNNNNNNNNNNNNNNNNNNNNNNNNNNNNNNNNNNNNNNNNNN
NNNNNNNNNNNNNNNNNNNNNNNNNNNNNNNNNNNNNNNNNNNNNNNNNNNNNNNNNNNNNNNNNNNNNNNNNNNNNNNN
NNNNNNNNNN-NNNNNNNNNNNNNNNNNNNNNNNNNN-NNNNNNNNNNNNNNNNNNNNNNNNNNNNNNNNNNNNNNNNNN
NNNNNNNNNNNNNNNNNNNNNNNNNNNNNNNNNNNNNNNNNNNNNNNNNNNNNNNNNNNNNNNNNNNNNN-NNNNNNNNN
NNN--------NNNNNNNNNNNNNNNNNNNNNNNNNNNNN--NNNNNNNNNNNNNNNNNNNNNNNNNNNNNNNNNNNNNN
NNNNNNNNNNNNNNNNNNNNNNNNNNNNNNNNNNNNNNNNNNNNNNNNNNNNNNNNNNNNNNNNNNNNNNNNNNNNNNNN
NNNNNNNNNNNNNNNNNN----------------------NNNNNNNNNNNNNNNNNNNNNNNNNNNNNNNNNNNNNNNN
NNNNNNNNNNNNNNNNNNNNNNNNNNNNNNNNNNNNNNNNNNNNNNNNNNNNNNNNNCCTCGTTCCCAAATATCCAAATT
TTTAGGCCTAATATTCCATGAATAGTTCGAATTGTATAGGAACAATGATCAATTTTAGCACGAATTGTTTGTAGAGGAAC
CCGACCTTCTCTGATCCATTCGACACGTGCAATTTCTTTTCCGTCGATACGCCCTGCAATTTTTATTTGCATTCCCTTTG
TATCTGTTTGTTCAGTTAATTCAATAGCTCTTTTCATTGCCTTTCGAAACGAAACTCTATTTCTTAATTGTGAAGCCATA
TATTCTGCAAGAATATTAGGATGTCGATAAGGTTTTTCAATTCTTGTGATAGCAATATTGAGTCTTCGGTTTACAGAATG
AAACTCCTTTTGTACATTCATCTGTAATTCTTCGATTCCTCGCGTTCGGCCCTCCATTAACAAATTTGGAAACCCAATAT
AGATTATGACNNNNNNNNNNNNNNNNNNNNNNNNNNNNNNNNNNNNTGCAATTCC------TTCGAAACNNNNNNNNNNN
NNNNNNNNNNNNNNNNNNNNNNNNNNNNNNNNNNNNNNNNNNNNNNNNNNNNNNNNNNNNNNNNNNNNNNNNNNNNNNNN
NNNNNNNNNNNNNNNNNNNNNNNNNNNNNNNNNNNNNNNNNNNNNNNNNNNNNNNNNNNNNNNNNNNNNNNNNNNNNNNN
NNNNNNNNNNNNNNNNNNNNNNNNNNNNNNNNNNN-----------NNNNNNNNNN-------NNNNNNNNNNNNNNNNN
NNNNNNNN-NNNNNNNNNNNTATGACAAGTGGGTCTTTTTATCGGATAACTCCGTCCTCTGGCCCTGGGTCTTAGCTTTT
TCACAAAGGGGCCCCCATTTACTTGGGCTTTACTAATGAATGAATCAGCTTCGTTCAAACCCATATTATGATTAGCATTT
GCTGCTGCAGAATAAACCAATTTAAAAATGGGATAAGATGCTCGATAAGGCATGAGTTCCAGTATTATAAGTGTTTCCTC
ATAAGAATGTCCGCGAATCTGATCAATTANNNNNNNNNNNNNNNNNNNNNNNNNNNNNNNNNNNNNNNNNNNNNNNNNNN
NNNNNNNNNNNNNNNNNNNNNNNNNNNNNNNNNNNNN
>SA41B_S_sinussimiorum
TCTCTCCCGCCAATGAATGATAAATATCTATTTTTTTTCCAAATTAATTAACGACGAGATTTATTATCGTTTCTCGCATG
TCTTGCGAAAGTCAGAGTAGGTGCGAATTCTCCCAATTTGTGACCTACCATATGATCTGTTATATAAATAGGTAAATGTT
CTTTTCCATTATGAACAGCGATTGTATGGCCAATCATTTTGGGTATAATCGTAGATGCCCGAGACCAAGTTACTATTATT
TCTTTCTCCTCCCTCATGTTGAGTTTTTCCATTTTTCTCGATAAATGATTAGCTACAAAAGGATTTTTTTTTAGTGAACG
TGTCACAGCCGATTACTCCTTTTTTTTACATTTTAAAGATTGGCATTCTATGTCCAATAGAATATCTCGATCTAAGTATG
AAGGTAAGAATAAATACAATAATGATGAATGGAAAAAAGAGAAAATCCTTTAGCTGGATAAGGGGCGGATGTAGCCAAGT
GGATCAAGGCAGTGGATTGTGAATCCACCATGCGCGGGTTCAATTCCCGTCGTTCGCCCATCACATTATTTCAAATTCCA
AAAATTCGATTTTCAATATTCCTATTTACGGCGACGAAGAATAAAACTATCACTATATTTTTTCCTTTTCCTACTTCTTC
TTCCAAGCGCAGGATAACCCCAGGGGGTTGTGGGTTTTTTTCTACCAATTGGGGCTCTCCCTTCCCCGCCCCCATGGGGA
TGGTCTACAGGGTTCATAACTACTCCTCTTACTGCAGGACGCTTACCTAGCCAACATTTCGATCCGGCTCTACCCAAACT
TTTTTGGTTCACCCCAACATTACCCACTTGTCCGACTGTTGCTAAGCAGTTTTTGGATATCAAACGGACCTCCCCAGATG
GTAATCTTAATGTGGCCGATTTACCCTCTTTTGCAATCAGCTTCGCTACAGCGCCTGCAGCTCTAGCTAATTGTCCACCC
TTTCCAAGTGTGATTTCTATGTTATGTATGGCCGTGCCTAAGGGCATATCGGTTGAAGTAGATTCTTCTTTTTTATCAAT
AAAAACCCCTTCCCAAACTGTACAAGCTTCTTCCAAAGCATACGGCTTTCTAGATGTATATGATGATATCTAGACAGATG
GATCTTAT------------ATGAAGTACCACATGAGTGGATATATAGGAATCCAAATCTGCCGAATCACTCATGTATGA
TCTTCTACATCCTAGGTCTCCCCGTTCCGTCATCTGGCTTATGTTCTTCATGTAGCATTCAGACCGAATGACTCTATGAA
ATTACGTCGATACTTCCACATATTACGGGTAACGTAGGAGACATCTCTATTTTTCCCC--------CTTTATAATTACCA
CTGCTTAGCTTTCAATTCGCCTCTGACCATCAAATTAAATGTGAATAACCCGTCCTCCTCTCTTTGAAACAAGGGGCGCT
TCCGGTTCTGTGCGTGCTTCAAACAATTTTGTCTTCTCCATATTACCATATCTCTAGAGTCAATAATTTTCTATGAGGAA
CTACTGAACTCAATCACTTGCTGCCGTTACTCAACAGTTTTCTGTTGAGGTCTATCCCATAGAGGTACTCAAATTGGATC
AGTGATTGATTTCTAGGTTTCGTCGTAAACCTAATTGGTTACTTCCAATTACGTAAATCAATAGTTCAAACCGCACTCAA
AGGTAGGGCATTTCCCATTGCTATAGGAACTTCTGTACCAGAAACAATGGTATCTCCAATTATAGCCCCTCTGGGATGTA
AAATATATCTCTTCTCACCATCCCCATAGTGTATGAGACAAATGTATGCATTTCGATTAGGGTCGTATTCTATGGTTACG
ATTCTACCAGATATGTCTTTTTCATTCCGTCGAAAATCGATTTTACGGTATAGACGCTTATGACCTCCCCCTCTATGCCT
TGCGGTAATGATTCCTCTGGCATTACGACCTTTACCACAACGATGCTGTCCATAGATCAAATTATTTCGTGGATTGGATT
TCACTTGACTGTCTACGGCTCCATTGCGTGTGCTCGGGGTAGAAGTTTTGTATAAATGTATCGCCGTGTTATTAAGTATT
TTGCTTTAAGTTCTTTTCTCT------ATAAGAGGTGGAATAGAATAACCCGGTTGAAGCGTAATGATCATACGTCTGTA
ATGCATTGTATGTCCCATAATAGGTCCCATTCTTCTACCCTTTCCTGGGAGTCGATGACTATTCATAGCTATTACCTTGA
CACCAAAGAAGAGTTCGACCCAATGCTTTATTTCTGTCCTAGTTGATCCTGATTCGACATTAGAAGTATATTGATTGTTC
CCCAATAACCGAATACTTTTTTCTGTAAATACTGCATATTTGATTCCATCCATAAATCCATTTTCTTCCCTATGAGTTCC
AGTATCGATAAGAATTCTAGTTCTTACTGTTCATATGTTATCGTATGAATATACCATACCAATTCGTTATGTATGGATGA
TGAGATTCCATTGATACAGAGCCAATTCCAATAGACTTATTGAACGTTCCCATTGGCGTGCATCCAGCAGGAATTGAACC
TACGAATTTGCCAATTATGAGTTGGGCGCTTTAACCATTCAGCCATGGATGCTTAACAGGGCTCATCGTACATCGTGAAT
AACCAAATTCCAATTGAAATGAAATCTTTAGGAGGAATCAATGAAAATCTTTAGGAGGAATCAATGAAACGACATCAATT
CAAATCCTGGATCTTCGAATTGAGAGAGATATTAAGAGAGATCAAAAATTCTCACTATTTCTTAGATTCATGGATCAAAT
TCGATTCAGTGGGATCTTTCACTCACATTTTTTTCCACCAAGAACGTTTTATGAAACTCTTTGACCCCCGAATTTGGAGT
ATCCTACTTTCACGTGATTCACAGGGTTCAACAAGCAATCGATATTTCATGATCAAAGGTGTAGTACTGCTTGTAGTAGC
GGTCCTTATATCTCGTATTAACAATCAAAAGATGGTCGAAAGAAAAAATCTCTATTTGATGGGGCTTCTTCCTATACCTA
TGAATTCCATTGGACCCAGAAATGAGACATTGGAAGAATCTTTTTGGTCTTCCAATATCAATAGGTTGATTGTTTCGCTC
CTGTATCTTCCAAAAGGGAAAAAGATTTCTGAGAGTTGTTTCATGGATCCGCAAGAGAGTACTTGGGTTCTCCCAATAAA
TAAAAAGTGTATCATGCCTGAATCGAACCGGGGTTCGCGGTGGTGGAGGAACCGGATCGGAAAAAAGAGGGATTCTAGTT
GTAAGATAGCTAATGAAACCGTAGCTGGAATCGAGATCTCATTCAAAGAGAAAGATAGCAAATATCTGGGGTTTCTTTTT
TTATCCTATACGGATGATCCGATCCGCAAGGACCATGATTGGGAATTGTTTGATCGTCTTTCTCCGAGGAAGAAGCGAAA
CATAATCAACTTGAATTCGGGACAGCTATTCGAAATCTTAGGGAAAGACTTGATTTGTTATCTCATGTCTGCTTTTCGTG
AAAAACGACCAATTGAAGGGGAGGGTTTCTTCAAACAACAAGGAGCTGAGGCAACTATTCAATCAAATGATATTGAGCAT
GTTTCCCATCTCTTCTCGAGAAACAAGTGGGGTATTTCTTTGCAAAATTGTGCTCAATTTCATATGTGGCAATTCCGACA
AGATCTCTTCGTTAGTTGGGGGAAGAATCAGCACGAATCGGATTTTTTGAGGAACGTATCGAGAGAGAATTGGATTTGGT
TAGACAATGTGTGGTTGGTAAACAAGGATCGGTTTTTTAGCAGGGTACGGAATGTATTGTCAAATATTCAATATGATTCC
ACAAGATCTATTTTCGTTCAAGTAACGGATTCTAGCCAATCGAAAGGATCTTCTGATCAATTCAGAGATCTTTTCGATTC
CATTAGAAATGAGGATTCAGAATATCACACATTGATCGATCAAACAGAGATTCAGCAACTAAAAGAAAGATCGATTCTTT
GGGATCCTTCCTTTCTTCAAACGGAACGAACAGAGATAGAATCAGATCGATTCCCGAAATGCCTTTTTGGATCTTCCTCA
ATGTCCCGGCTATTCACGAAACGTGAGAAGCAGATGAATAATCATCTGCTTCCGAAAGAAATCGAAGAATTTCTTGGGAA
TCCTACAAGATCAATTCGTTCTTTTTTCTCTGACAGATGGTCAGAACTTCATCTGGGTTCGAATCCTACCGAGAGGTCCA
CTAGAGATCAGAAATTTTGGAAGAAAAAACAAGATGTTTCTTTTGTCCCTTTCAGGCGATCGGAAAATAAAGAAATGGTT
GATATATTCAAGATAATTACGTATTTACAAAATACCGTCTCAATTCATCCTATTTCATCAGATCCGGGATGTGATATGGT
TCCGAAGGATGAACCAGATATGGACAGTTCCAATAAGATTTCATTCTTGAACAAAAATCCATTTTTGGATTTATTTCATC
TATTCCATGACCGGAACAAAGGGGGATACACGTTACACCACGATTTTGAATCAAAAGAGAGATTTCAAGAAATGGCAGAT
CTATTCACTCTATCAATAACCGAGCCGGATCTGGTGTATCATAGGGGATTTGCTTTTTCTTCGGTCCGGATCCACTGCGG
GAATGATTTGGAAGATCCAAAACGAAAAACAGCGGTATTTGCTAGCAACAACATCATGGAGGCAGTC---------AGAT
TGATCCGAAATCTGATTCAAATCCAATATAGCACCTATGGGTACATAAGAAATGTATCGAATCGATTCTTTTTAATGAAT
AGATCCGATCGCAACTTCGAATATGGAATTCAAAGGGATCAAATAGGAAATGATACTCTGAATCATATAACTATAATGAA
AATGAAATATACGATCAACCAACATTTATCGAATTTAAAAAAGAGTCAGAAGAAATGGTTTGATCCTCTTATTTCTCGAA
TCGAGAGATCCATGAATCGGGATCCTGATGCATATAGATACAAATGGTCCAATGGGAGCAAGAATTTCCAGGAACATTTG
GACCATTTCGTTTCTGAACAGAAGAGCCTTTTTCAAGTAGTGTTCGATCGATTACGTATTAATCAATATTCGATTGATTG
GTCCGAGGCTATCGATAAACAAGATTTGTCTAAGTCACTTCGTTTCTTTTTGTCCAAGTCACTTCTCTTTTTGTCCAAGT
TACTTCTCTTTTTGTCCAAGTCACTTCTCTTTTTGTCCAAGTCACTTCCCTTTTTCTTTGTGAGTCTCGGGAATACCCCC
ATTCATAGGTCCGAGATCCACATCTATGAATTGAAAGGTCCGAATGATCAACCCTGCAATCAGTTGTTAGAATCAATAGG
TGTTCAAATCGTTCATTTGAATAAATTGAAACCCTTCTTATTGGATGATCATGATACTTCCCAAAGACCCAAATTCTTGA
TCAACGGAGGAACAATATTACCATTTTTGTTCAAAAAGATACCAAAGTGGATGATTGACTCATTCCATACTAGAAATAAT
CGCGGGAAATCCTTTGATAACACGGATTCCTATTTCTCAATGATATCCCACGATCGAGACAATTGGCTGAATCCCGTGAA
ACCATTTCATAGAAGTTCATTGATATCCTCTTTTTATAAAGCAAATCGACTTCGATTCTTGAATGATCCACATCACTTCT
GGTTCTATTGTAACAAAGGATTCCCCTTCTCTGTGGAAAAGACCCGTATCCATAATGATGATCTTACATATGGACAATTC
CTCAATATCTTGTTCATTCGCAACAAAATATTTTCTTTGTGCGCCGGTAAAAAAAAACATATTTTTTTGGAGAGAGAGAC
TATTTCACCAATCGAGTCACAGGTATCTGACATATTCATACCTAACGATTTTCTACAAAGTGGTGATGAAACGTATAACT
TGTACAAATCTTTCCATTTTCCAATTCGATTCGATCCATTCGTTCGTAGAGCTATTTATTCGATCGCAGACATTTCTGCA
ACACCTCTAAGAGAGGAACAAATAGTCAATTTTGAAAGAACTTATTGTCAGCCTCTTTCAGATATGAATCTATCTGATTC
AGAAAGGAAGAACTTGCATCAGTATCTCAGTTTCAATTCAAACATGGGTTTGATTCACACTCCATGTTCTGAGAAATATT
TACCATCCGGAAAGAGGAAAAAACGGAGTCTTTGTCTAAAGAAATACGTTGAGAAAGGGCAGATGTATGGAACCTTTCAA
CGAGATAGTGCTTTTTCAAATCTCTCAAAATGGAATCTGTTCCAAACATATATGCCATGGTTCCTTACTTCGACAGGGTG
CAAATATCTAAATTTCACCCTTTTAGATACTTTTTCAGACCCATTGCCGATACTAAGTAGCAGTCCAAAATTTGTATCCA
TTTTTCATGATATTATGTATGGATCAGATATATCATGGCCAATTCCTCAGAAGATTCTTCCACAATGGACTCTGATAAGT
GAGATTTCGAATAAGTGTTTACAGAATCTTCTTCTGTCCGAAGAAATGATTCATCGAAATAATGAGTCACCCGTTCCATT
GATATGGGCACATCTGAGATCAAGAAATGCTCGGGAGTTCCTCTATTCAATCCTTTTCCTTCTTCTTGTTGCTGGATATC
TTGTTCGTATCCATCTTCTCTTTGTTTCCCGAGCCTCTAGTGAGTTACAGACAGAGTTAGAAAAGATCAAATCTTTGATG
ATTCCATCATACATGATTGAGTTGCGAAAACTTCTGGATAGGTATCCTACATCTGAACTGAATTCTTTCTGGTTAAAGAA
TCTCTTTCTAGTTGCTCTGGAACAATTAGGAGATTCTCTGGAAGAAATACGGGGTTCTGCTTCTGGTGGCAACATGCTAT
TGGGTGGTGGTCCCGCTTATGGGGTCAAATCAATACGTTCTAAGAAGAAATATTTGAATATCAATCTCATCGATCTCATA
AGTATCATACCAAATCCCATCAATCGAATCACTTTTTCGAGAAATACGAGACATCTAAGTCGTACAAGTAAAGAGATCTA
TTCATTGATAAGAAAAAGAAAAAACGTGAACGGTGATTGGATTGATGATAAAATCGAATCCTGGGTCGCGAACAGTGATT
CGATTGATGATGAAGAAAGAGAATTCTTGGTTCAGTTCTCCACCTTAATGACAGAAAAAAGGATTGCTCAAATTCTATTG
AGTCTGACTCATAGTGATCCTTTATCAAAGAATGACTCTGGTTATCGAATGATTGAACAACCGGGATCAATTTACTTACG
ATACTTAGTTGACATTCAGAAAAAGTATCTAATGAATTATGAGTTCAATAGATCCTGTTTAGCGGAAAGACGGATATTCC
TTGCTCATTATCAGACAATCACTTATTCACAAACCTCGTGTGGGGCTAATAGTTTTCATTTCCCATCTCATGGAAAACCC
TTTTCGCTCCGCTTAGCCCTCTCCCCTTCTAGGGGTATTTTAGTGATAGGTTCTATAGGAACTGGACGGTCCTGTTTGGT
CAAATACCTAGCGACAAACTCCTATGTTCCTTTCATTACGGTATTTCCGAACAAGTTCCTGGATGACAAGCCTAAAGGTT
ATCTTATTGATGATATCGATATTGATGATAATGACGATATCCATATTGATGATAGTGACGATATTGATGATGACCTTGAT
ACGGAGCTGCTAACTATGACGAATGTGCTAACTATGTATATGACGCCGAAAATAGACCGATTTGATATCACCCTTCAATT
CGAATTAGCAAAAGCAATGTCTCCTTGCATAATATGGATTCCAAACATTCATGATCTGTATGTGAATGAGTCGAATTACT
TATCCCTCGGTCTATTAGAGAACTATCTCTCCAGGGATTGTGAAAGATGTTCCACTAGAAATATTCTTGTTATTGCTTCG
ACTCATATTCCCCAAAAAGTGGATCCCGCTCTAATAGCTCCGAATAAATTAAATACATGCATTAAGATACGAAGGCTTCT
TATTCCACAACAACGAAAGCACTTTTTCATTCTTTCATATACTAGGGGATTTCACTTGAAAAAGAAAATGTTCCATACTA
ACGGATTCGGGTCCATAACCATGGGTTCCAATGCACGAGATCTTGTAGCACTTATCAATGAGGCCCTATCAATTAGTATT
ACACAGAAGAAATCAATTATAGAAACTAATACAATTAGATCAGCTCTTCATAGACAAACTTGGGATTTGCGATCCCAGGT
AAGATCGGTTCAGGATCATGGGATCCTTTTCTATCAGATAGGAAGGGCTGTTGCACAAAATGTACTTTTAAGTAATTGCC
CCATAGATCCTATATCTATCTATATGAAGAAGAAATCATGTAAGGAAGGAGATTCTTATTTGTACAAATGGTACTTCGAA
CTTGGAACGAGCATGAAGAAATTAACGATACTTCTTTATCTTTTGAGTTGTTCTGCCGGATCGGTCGCTCAAGATCTTTG
GTCTTCACCCGGATCCGGTGAAAAAAATGGGATCACTTCTTATGGATTCGTTGAGAATGATTCTGATCTAGTTCATGGCC
TATTAGAAGTAGAAGGCGCTCTGGCGGGATCCTCACGGACAGAAAAAGATTGCAGTCAGTTTGATAATAATCGAGTGACA
TTACTTCTTCGGTCCGAACCAAGGAATCCGTTAGATATGATGCAAAATGGATCTTTTTCTATCGTTGATCAGAGATTTTT
CTATGAAAAATACGAATCGGAGTTTGAAGAAGGGGAAGGGGCCCTCGACCCGCAACAGATAGAGGAGGATTTATTCAATC
ACATAGTTTGGGCTCCTAGAATATGGCGCCCTTGTGGCAATCTATTTGATTGTATCGAAAGGCCCACTGAATTGGGATTT
CCCTATTGGGCCGGGTCATTTCGGGGCAAGCGGATCATTTATCATAAAGAGGATGAGCTTCAAGAGAATGATTCGGAGTT
CTTGCAGAGTGGAACCATGCAGTACCAGACACGAGATAGATCTTCCAAAGAACAAGGCTTTTTTCGAATAAGCCAATTCA
TTTGGGACCCTGCGGATCCATTCTTTTTCCTATTCAAAGATCAGCCCTTTGTCTCTGTGTTTTCACGTCGAGAATTCTTT
GCAGATCAAGAGATGTCAAAGGGGCTTATTACTTCCCAAACAAATCCTCCTACATCTATATATAAACGCTGGTTCATCAA
GAATACGCAAGAAAAGCACTTCGAATTGTTGATTCATCGCCAGAGATGGCTTAGAACCAATAGTTCATTATCTAATGGAT
CTTTCCGTTCTAATACTCCATCCGAGAGTTATCAGTATTTATCAAATCTCTTCCTATCTAACAGAACGCTATTGGATCAA
ATGACAAAGACATTGTTGAGAAAGAGATGGCTTTTCCCGGATGAAATGAAACATTTGATTCATGTAACAGGAGAAAGATT
TCCCATTCCTTAGCCGTAAAGATATGTGGCCATGAAAAAGGGATTAAGTGGAACAGAATTGGCCGGGTGGTAGAGTCGTG
GAAACACTTGTTTATTCCATATTTTGGACCTTAGCTCCATGGAACAATATGCTACTGCTGAAGCATGGAAGAATTGAAAT
CTTAGATTAAAACACTATGTATGGATGATATGAACTGCCTAAACAAGAATTCTTGAACGGTGAACAACCAGAGCCTATTA
CTCACTACATCAAACAATTTCCATTAATGAAA-CATGGAAATCCGTCGGAAAATCAAAAATACGCATGTCCGATGAAATG
GTTGTTGCTATCTGCTCCAATAACGAATCATTGGTTTAACTAAAGAAAATAGATAGACCTTTCTCTTCGTCTCAGGTCGA
TGGATCTTCTCAATTGGAAGATCTCCCATATGGATAATACATATTCCGGTTGACCGAGCCTAATTTGAATTGTTTTGTTC
CTAAGCAAAGATATCCATGTAGGCGGTTCATCCTATTCAGATATTCACGACCAAGAGGTACTGGATTCTCTTTCGGATAG
GCCCTGAAAGGAGAAGGAAGGCTGGAATGCCAACAGGCGTCTGTCTATTCTCTAATTCACCCGACCCGATAGTACCCATT
TTGGGAACGTCCAGTGCCAAAGTCACTGAATGAGTAAGTCGCCAATCCCTAAAACGGACTATGTAATGTACTTTATCCGC
TGGGTTACGGGTACTGGTGGGTATTTTACTAGAGGTTTCTATCAATCTACCCCTGTGTGATTCCTGTTGAATCATATACT
CGGGGGGTGGCGCGGGGCGGACGATTTCCAAACGGACTCCTCATTCATTAGATAGAGAAGATCGCCAAGATTTCGTGATC
TGCTGCCGAACCTATTCCAACAGCTCGGACTCGGATCGTGGGGATCGCCGGAATACTTCGTATCAACAGATAAGATACTC
GGTATATCAATATTGATTAGATTCGAAATCTGTTATTGAATTGCTCATTCAATGAGCATTCTC-----TATGCCTTGAAG
AGGACTCGAACCTCCACGCTCTTTAGCACGAGATTTTGAGTCTCGCGTGTCTACCATTTCACCATCAAGGCATCTTGAAA
GTGAATCGTATTCCATGAATATGATATCTATCTAGTGTGATATATGGAATATATGACAAAGGTGGATGGAGTGTTGGAGT
ATTTCTATCGATCGGTCATGTCATATGGGCCCAAGTCAGACATCAAATTGCTTCGATTTGAATTATCCGTAGGATACCCT
ATATATCAAAAAGATGTACAATCAAACCTATTTCTCGATTCAATAGAAGCCCAAAGAAGTGAATATGGTACCCAAATAAC
GATAGATATGTCAAAAGCAGGTCCGATTACGCCTATTCCTAATCCTAAATAGAATGTAACGACATAGGGATCCATATGGA
AACATAGTATCTATTTACATACGCTCAAATGACCCCTTCTCATAATAAGAATGTACATAACCTTATTCCGGTCTGGTCCG
GTATGGAATGAACTTATAATCTGATGATCGAGTCGATTCCATGATTATAAGTTCATAACCCCAGCCCATTTTGGGCGGAA
CAGCTCTACTAAATTCTTTTATTCCAGTTAGTAAGAGGGATCTTGATAGGCCTAGAAGCTAAAAGAGGGTATCCTGAGCA
ATTGCAAGAATTGGGTTCATTGATATTCCTGGTATAGTAGATGCTATCACACATACAGTCATACTCCATTCGATGGAATT
GTTTGATCTTAAAGGAGATCTTCTATAATTTCGCACGTGAGGGGTTATTTCTTGGTTTCGTCCAGTCATTAATAACTTGA
TTATTTTTAGATAATAGTAGATGGAAACAACGCTCGTAAGGAGTCCTATTGAAACCAAGAAATATAGGCCTGCCTGCCAT
CCACACCAGAATAGATGGAGTTTTCCGAAAAAACCTGCTAGTGGAGGAAGACCTCCTAGGGATAAGAGACATAGGGCTGA
AGAGAGAGCCAAAAAAGGATCTTTCGTGTATAATCCTGCATAATCTCGAATGTTATCAGTTCCAGTACGTAGACCAAATG
ATACAATGCGAGCAAAAGTTCCTAGATTCATGGAGATATAGAACAGCATATAAGTTATCATGCTTGCATATCCATCATTT
GAGTCTCCAACAATTATTCCAATAATTACATATCCGATTTGACCGATGGACGAATATGCAAGCATACGTTTCATGCTTGT
TTGAGTAATAGCAATGAGATTCCCCAATATCATGCTAAGAATAGCTAGGATTTCCAAAAGAAGATGCCATTCGTTTGATG
AGAAATAAAAAGGAATATCGAAAATTCGCGTGGCTGAAGCTGAAGCAGCTACTTTCGAAGTAACAGAAAGAAAAGCAACG
ACTGGAGTGGGAGAGTCAGAGTCGAAAAGAGGATTCCTCACTTCTTTCTCTCATTCAAAACCGTGCATGAGACTTTCATC
TCGCACGGCTCCTAAGTGATAAAAGAAAGAAGAACTCATCTTCTTTCTTTTTTGATTACCTTCCTCGCGTATGTATAAGA
CCGAATCCATTCGATTTCTAAAAAGGATTCCTAATCCTTAACTTTTCGAGGAATCCTTCATCAGTGGTTGTGAATGACTG
ACTTTCTCAATCTTTCGACCTTGGTTCCGTAGGAGCAAGTCAGAAAGATTGAGAAATAGAACCATCTGATTTGATTCGTT
CTCAATAGCCATGAGATGATCATCTTAGGGTGATCCTTTTGTCAACGGATGCCCCTATTACACTCGTAGTCTCTGAAGGA
TGAGAACCAACTATGTAGCATCTACGTCGATAATTCAAGTATTGTATACGTCATTAGTCCGATCCTTTGTAGGAACTACC
CGTAATAACGAACTTGCAAAATGGATCTGTTTATCATAAAGAGATTCGTTGTTCCTGACCCTGCTTCACCTTAATTGTTA
TTTGAACAAAAAGATCACAAAAAACTTTTGGTAAAAGTTATGTCTTGGTCCGAGTGGGGATAGCATTTCTCTTCTGCATG
TCTATGGAGTTTTGAAAAATCCAAACATCTCAGAGATAGATATAGAGGTAGGAATTTGTCGAGCGAACCGCACTCCTTCG
TATACGTCAGGAGTCCATTGATGAAAAGGGGCTGGGGAAAGCTTGAACCCAATTCCTACAGTGGTGGATATAAGCGCAAT
TGAAATTCCTGGGGAGTTATACATTTGTGTATTGATAAGACCATTCACTATTTCTTGAAGCTCGATCTCCCCCCCAGATG
AACCATATAGCCAAGAGAAACCATGAACCAGAATAGAAGAGCTTGCCCCACCCATGAGTAAATATTTCGTAGTAGCCTCA
TTAGACCGTACATCTCTCTTGGTATATCCAGATAATAGGTAGGAACATAAACTGAAACATTCTGGAGCTACAAAGATAGT
TATTAAATCGTTAGCACCACATAAAAACATTCCTCCTAGAGTAGCTGTTAATACGAATAACAGAAACTCTGTTATAGCCA
TTTCTGTACATTCAATGTACTCTACGGATAGAGGAATACATAGAGTTGAACATAGTAAAATAAGAAATTGAAAGATTTCG
TTGAAATTGTTCGTTTGGAAATTTCCCGAAAAGCTAATTATAGGTTCTTCTTTCCATCGGAACAATAGGGCCGTTATGCT
CATTACTAAACTTGTTGAAGAGATGAAATAGAACCAAGGTCTATCTTTTTGATCAGAGGTTGAATCGATCATCAGAAGAA
GAATTAGGCCAAAAATTAGGATACATTCTGGGAAAATGAAACTTCCATGGAAGAGAAGCAAATGAAACGCTTTCATAAAA
ATTCTCGTAGAATCGAGAATGAAGTTTTCATTCTGTACATGCCAGATCATGAATTAGTAACTGCATCCAATCTCCGAAAA
AGTCCCAATTGTTTCGAACTTTCTATTTTTTGAATGGGATATTTACGGAATCCCCATGAATAGGATCAAACCTTATTCCA
TGATATTTCCATAAGATTCCTCTTTCTTAAGCAAGCCCTCGAGAGGGTTTAGTTGATCCATGATTTATGTTTCATCTTTC
TTTTTCTATTGATTCTTCTCCGATCGAGATGTATGGATCCATGGATCTATGTGTCTATATTGATCCTGTTCGTGGATTAA
CGAAAATGTGCAAAAGCTCTATTTGCCTCTGCCATTCTATGAGTCTCTTCTTTTTTGCGTATGGCATCGCCACTCCCTTT
GGCAGCATCTACTAATTCGGAACTTAATTTGAAAGCCATATTTCGACCCGGGCGTTTTCGGGATGCCCCTAATAACCAAC
GAATGGCAAGCGCTTTTCCTTGTGTGGATCCTATTTCAATAGGAACTTGATGAGTCGATCCGCCTACACGTCTTGCTTTT
ACTGCTATATCGGGAGTTACTCCACGTATTGCTTGACGTAAAACAGATAGTGGATTTGTTTCTGTCTTTTGTTGAATCTT
TTTCACGGCTCGATAGATAATTTGATAAGCCAATGATTTTTTTCCGTGTTTCAGAATACGGTTAACCAACATGTTAACTA
ATCGATTACGATAAATTGGATCGGATTTTGCAGTTTTTTCTTCTGCAGTACCTCGACGTGACATGAGTGTGAAAGAGGTT
TAAAAATCAGTTTTCTTTTTATAAGGGCTAAAAACGAATCACTTATTTTGGCTTTTTGACCCCATATTGTAAGGTGGATC
TCGAAAGATATGAAAGATCTCCCTCCAAGCCGTACATACGACTTTCATCGAATACGGCTTTCCACAGAATTCCATATGTA
TCTATGAGATCGAGTATGGAATTCTGTTTACTCACTTTAAATTGAGTATCCGTTCCCCTCCTTTTACTGCTAGGATTGGA
AATCCTGTATTTTACATATCCATACGATCGAGTCCTTGGGTTTCCGAAATAGTGTAATGTAAAAAGAAGTGCTTCGAATC
ATTGCTATTTGACTCGGACCTGTTCTGAAAAAGTCGAGGTATTTCGAATTGTTTGTTGACACGGACAAAGTAAGGGAAAA
CCTCTGAAATGATTTCAATATTGGACCTTGGACATATAATAGTTCCGAATCGAATCTCTTTTAGAAAGAAGATCTTTTGT
CTCATGGTAGCCTGCTCGAGTCCCCTTACGAAACTTTCGTTATTGGGTTAGCCATACACTTCACATGTTTCTAGCGATTC
ACATGGTATCATCAAATGATACAAGTCTTGGATAAGAATCTACAACGCACTAGAACGCCCTTGTTGACGATCCTTTACTC
CGACAGCATCTAGGGTTCCTCGAACAATGTGATATCTCACACCGGGTAAATCCTTAACCCTTCCTCCTCTTACTAATACT
ACAGAATGTTCTTGTGAATTGTGGCCAATACCAGGTATATAAGCAGTGATTTCAAATCCAGAGGTTAATCGTACTCTGGC
AACTTTACGTAAGGCAGAGTTTGGTTTTTTGGGGGTGATAGTGGAAAAGTTGACAGATAAGTCACCCTTACTGTCACTCT
ACAGAACCGTACATGAGATTTTCACCTCATACGGCTCCTCGTTCAATTCTTTCGAAGTAATTGGATCCTTTTCTTCGTTC
GAGAATCTCTTCCCTTCTTCCACCCTGCCCCGAAGAGTAACTAAGACCAATTCATTCACGTTTTCATGTTCCAATTGAAC
ACTTTCCATTTATGATCAAAGGAGAAGATTATTCTTTTTACCAAACATATGCGGATCAAATCACGATCTTCTAATCTAAT
AAAATAAGAACAAGAGATCTTTCTCGATCAATCCCTTTGCCCCTCATTCTTTGAGAATCAGAAAGATCCTTTTCGGGTTT
GAATTTGTTCATTTGGAATCTGGGCTCTTCTATTTTCTACTTATTTTTTTTGTTTTATTCTTTATTTCATTTCGATTTTC
TTTCCCTCTCTTTTCTTTTTATTCCC---------TTCCATCATTCCTTAAGTCCCATAGGTTTGTTGATCCTGTAGAAT
CTGACCCATTTTCTCATCGAGCGAGGGGTACGAAATAAATCAGATTGATTTTTCGATCAAAAGTACTATGTGAAATCTTC
GGTTTTTTCCTCTTCCTCTATCCCTATCCCATAGGTACAGCGTTTGAATCAATAGAGAACCTTTTCTTCTGTATGAATCG
ATATTATGACATTCCAATTCCTTCCCGATCCCTCCCAAGGAAAAAACCGAATTGGATCCAAAATTGACGGGTTAGTGTGA
GCTTATCCATGCGGTTATGCACTCTTCAAATAGGAATCCATTTTTTGAAAGATCCTGGCTTTCGTGCTTTGGTGAGTCGT
CCGAGATCCTTTCGATGACCTATGTTGTGTTGAAGGGATATCTATATGATCCGATCGATTGCGTAAGGCCCGCGGTAGCA
ACGGAATCGGGGAAAGTATATAGAAAAGACAGTTCTTTTCTATTATATTAGTATTAGTTAGTGATCCCGGCTCGGTGAGT
CCCTTCTTACGTGATGAACTGTTGGCACTAGTCCTACATTTTGTCTCTGTGGACCGAGGAGAAAGGTGGCTCAGCGGGAA
GGGGGTTGTACCATGAGAGAAGCAAGAGGGTCAACTGCTTCAAATATACAACATGGATTCTGGCAATGCAATGGAGTTGG
ACCCTCATGTTGATCCGAATGAATCAGTCTTTCCGCAGAGGTAAATCTTTGCCTGCTAGGCAAGAGGATAGCAAGTTACA
AATTCTGTCTCGGTAGGACATGTATTTCTATTACTATGAAATTAATAAATGAAAATGAAGTAGTTAATGGTGAGGTTACC
ATTATCCTTTTTCTTGTATGTGTTCCTAAGAAAAGGAATTTGTCCATTTC--TTTTTTTTTGAGACCTCGAAAAATGAAA
TGGCGTGGAAACACATAGAAACTCTGGAATGGAAATTGAAAAGAAATGTAGCTCTAGTTCCTTCGGAAATGGTAAGATCT
TTGGCGCAAGAAGAAGGGGTGATCCATATCATCTTGACTTGTTCTGCTTCCCCTCTTTTTTTAACAATACCGAGTCGGGT
TCTTCTCCTACCAGTATCGAATAGAACATGCTG-AAAAAAATCTTCTTCATGGAAAACCTGCTCGATTTAGATCGGGAAA
ATCGTACGGATTTTATGAAACCATGTGCTATGGCTCGAATCCGTAGTCAATCCAATTTCCGATAGGAGCAGTTGACAATT
GAATTCAATTTTTCCCATTATTTTACTATCCATAATAGTGCGAAAAGAAGGCCCGGCTCCAAGTTGTTCAGGAATAGTAG
CGTTGAGTTTCTCGACCCTTTGCCTTAGGATTAGTTAGTTCTATTTCTCGATGGGGCCGGGAAGGGATATAACTCAGCGG
TAGAGTGTCACCTTGACGTGGTGGAAGTCATCAGTTCGAGCCTGATTATCCCTAAACCCAATGTGAGTTTTTCTATTTTG
ACTTGCTCCCCCGCAGCGATCGAACGAGAATGGATAAGAGGCTTGTGGGATTGACGTGATAGGGTAGGGATGGCTATATT
GCTGGGAGCGAACTCCAGGCTAATATGAAGCGCATGGGTCCAAGTTATGCTTGGAATGAAAGAAATTCCGAATCCGCTTT
GTCTACGAACAAGGAAGCTATAAGTAATGCAACTATGAATCTCATGGAGAGTTCGATCCTGGCTCAGGATGAACGCTAGC
GGCATGCTTAACACATGCAAGTCGGACGGGAAGTGGTGTTTCCAGTGGCGGACGGGTGAGTAACGCGTAAGAACCTGCCC
TTGGGAGGGGAACAACAACTGGAAACGGTTGCTAATACCCCGTAGGCTGAGGAGCAAAAGGAGGAATCCGCCCGAGGAGG
GGCTCGCGTCTGATTAGCTAGTTGGTGAGGCAATAGCTTACCAAGGCGATGATCAGTAGCTGGTCCGAGAGGATGATCAG
CCACACTGGGACTGAGACACGGCCCAGACTCCTACGGGAGGCAGCAGTGGGGAATTTTCCGCAATGGGCGAAAGCCTGAC
GGAGCAATGCCGCGTGGAGGTAGAAGGCCCACGGGTCATGAACTTCTTTTCTCGGAGAAGAAGCAATGACGGTATCTGAG
GAATAAGCATCGGCTAACTCTGTGCCAGCAGCCGCGGTAAGACAGAGGATGCAAGCGTTATCCGGAATGATTGGGCGTAA
AGCGTCTGTAGGTGGCTTTTCAAGTCCGCCGTCAAATCCCAGGGCTCAACCCTGGACAGGCGGTGGAAACTACCAAGCTG
GAGTACGGTAGGGGCAGAGGGAATTTCCGGTGGAGCGGTGAAATGCGTAGAGATCGGGAAGAACACCAACGGCGAAAGCA
CTCTGCTGGGCCGACACTGACACTGAGAGACGAAAGCTAGGGGAGCAAATGGGATTAGATACCCCAGTAGTCCTAGCCGT
AAACGATGGATACTAGGCGCTGTGCGTATCGACCCGTGCAGTGCTGTAGCTAACGCGTTAAGTATCCCGCCTGGGGAGTA
CGTTCGCAAGAATGAAACTCAAAGGAATTGACGGGGGCCCGCACAAGCGGTGGAGCATGTGGTTTAATTCGATGCGAAGC
GAAGAACCTTACCAGGGCTTGACATGCCGCGAATCCTCTTGAAAGAGAGGGGTGCCCTCGGGAACGCGGACACAGGTGGT
GCATGGCTGTCGTCAGCTCGTGCCGTAAGGTGTTGGGTTAAGTCCCGCAACGAGCGCAACCCTCGTGTTTAGTTGCCACC
ATTGAGTGTGGAACCCTGAACAAACTGCCGGTGATAAGCCGGAGGAAGGTGAGGATGACGTCAAGTCATCATGCCCCTTA
TGCCCTGGGCGACACACGTGCTACAATGGACGGGACAAAGGGTCGCGATCCCGCGAGGGTGAGCTAACTCCAAAAACCCG
TCCTCAGTTCGGATTGCAGGCTGCAACTCGCCTGCATGAAGCCGGAATCGCTAGTAATCGCCGGTCAGCCATACGGCGGT
GAATTCGTTCCCGGGCCTTGTACACACCGCCCGTCACACTATGGGAGCTGGCCATGCCCGAAGTCGTTACCTTAACCACA
AGGAGGGGGATGCCGAAGGCGGGGCTAGTGACTGGAGTGAAGTCGTAACAAGGTAGCCGTACTGGAAGGTGCGGCTGGAT
CACCTCCTTTTCAGGGAGAGCTAATGCTTATGCTTGTTGAGTATTTTGGTTTGACACTGCTTCACACCCAAAAAGAAGCG
AGCTACGTCTGAGCTAAGCTTGGATATTGAAGTCTTCTTTCGTTTCTCGACGGTGAAGTAAGACCAAGCTCATGAGCTTA
TTATCCTAGGTCGGAACAAGTTGATAGGATCCCACTTTTTACGTCCCCATGTCGCCACACGGGAGGGACATGGGGCGCAA
AAAGGAAAGAGAGGGATGGGGTTTCTCTCGCTTTTGGCATAGCAGGCCTCCCAGTGGGAGGCCCGCACGAGGGGCTATTA
GCTCAGTGGTAGAGCGCGCCCCTGATAATTGCGTCGTTGTGCCTGGGCTGTGAGGGCTCTCAGCCACATGGATAGTTCAA
TGTGCTCATCAGCGCCTGACCCGGAGATGTGGATCATCCAAGGCACATTAGCATGGCGTACTCCTCCTGTTCGAATCGGA
GTTTGAAACCAAACTTCTCCTCAGGAGGATAGATGGGGCGATTCAGGTGAGATCCAATGTAGATCTAACTTTCTATTCAC
TCGTGGGATCCGGGCGGTCCGGGGGGGACCACTGCGGCTCCTCTCTTCTCGAGAATCCATACATCCCTTATCAGTGTATG
GACAGCTATCTCTCGAGCACAGGTTTAGGTTCGGCCTCAATGGGAAAATGGAGCACCTAACAACGCATCTTCACAGACCA
AGAACTACGAGATCACCCCTTTCATTCTGGGGTGACGGAGGGATCGTACCATTCGAGCCTTTTTTTTTTCATGCTTTTCC
CGGAGGTCTGGAGAAAGCAGCAATCAATAGGATTTCCCTAATCCCCCCTTCCCGAAGGGAAGAACGTGAAATTCTTTTTC
CTTTCCGCAGGGACCAGGAGATTGGATCTAGCCATAAGAAGAATGCTTGGTATAAATAACTCACTTCTTGGTCTTCGACC
CCCTCAGTCACTACGAGCGCCCCCCGATCAGTGCAATGGGATGTGTCTATTTATCTATCTCTTGACTCGAAATGGGAGCA
GGTTTGAAAAAGGATCTTAGAGTGTCTAGGGTTGGGCCAGGAGGTCTTTTAACGCCTTCTTTTTTCTTCCCATCGGAGTT
ATTTCACAAAGACTTGCCATGGTAAGGGAGAAGGGGGAACAAGCACACTTGAAGAGCGCAGTACAACGGAGAGTTGTATG
CTGCGTTCGGGAAGGATGAATCGCTCCCGAAAAAGAATCTATTGATTCTCTCCCAATTGGTTGGATCGTAGGTGCGATGA
TTTACTTCACGGGCGAGGTCTCTGGTTCAAGTCCAGGATGGCCCAGCTGCGCCAGGGAAAAGAATAGAAGAAGCATCTGA
CTCTTTCATGCATACTCCACTTGGCTCGGGGGGATATAGCTCAGTTGGTAGAGCTCCGCTCTTGCAATTGGGTCGTTGCG
ATTACGGGTTGGATGTCTAATTGTCCAGGCGGTAATGATAGTATCTTGTACCTGAACCGGTGGCTCACTTTTTCTAAGTA
ATGGGGAAGAGGACCGAAACATGCCACTGAAAGACTCTACTGAGACAAAAAGATGGGCTGTCAAGAACGTAGAGGAGGTA
GGATGGGTGGTTGGTCAGATCTAGTATGGATCGTACATGGACGATTGTTGGAGTCGGCGGCTCTCCTAGGGTTCCATCAT
CTGGGATCCCTGGGGAAGAGGATCAAGTTGGCCCTTGCGAATAGCTTGATGCACTATCTCCCTTCAACCCTTTGCTTTGA
GCGAAATGTGGCAAAAGGAAGGAAAATCCATGGACCGACCCCATCGTCTCCACCCCGTAGGAACTACGAGATCGCCCCAA
GGACGCCTTCGGCATCCAGGGGTCACGGACCGGCCATAGACCCTGTTCAATAAGTGGAACGCATTAGCTGTCCGCTCTCC
GGTTGGGCAGTAAGGGTCGGAGAAGGGCAATCACTCGTTCTTAAAATAAAACCAGCATTCTTAAGACCAAAGAGTCGGGC
GGAAAAAGGGAGAGAGCTCTCTGTTCCTGGTTCTCCTGTAGCTGGATTCTCCGGAACCACAAGACAAGAATCCTTAGAAT
GAAGGAATGGGATTCCAACTCAGCACCTTT--------TGAGAAGAGTTGCTCTTTGGAGAGCACAGTACGATGAAAGTT
GTAAGCTGTGTTCGGGGGGGAGTTATTGTCTATCGTCGGCCTCTATGGTAGAATCGGCCGGGGAGGCCTGAGAGGCAGTG
GTTTACCCTGCGGCGGATGTCAGCGGTTCGAGTCCGCTTATCTCCAGCCCGTGAACTTAGCTGATACTATGATAACACCC
AATTTTTCCAATTCGGCAGTTCGATCTATGATTTCTCATTCATGGACGTTGATAAGATCCTTCCATTTAGCAGCACCTTA
GGATGGCATAGCCTTAACATTAATGGCGAGGTTCAAACGAGGAAAGGCTTACGGTGGATACCTAGGCACCCAGAGACGAA
GAAGGGCGTAGCAAGCGACGAAATGCTTCGGGGAGTTGAAAATAAGCATAGATCCGGAGATTCCCGAATAGGTCAACCTT
TCGAACTGCTGCTGAATCCATGGGCAGGCAAGAGACAACCTGGCGAACTGAAACATCTTAGTAGCCAGAGGAAAAGAAAG
CAAAAGCGATTCCCGTAGTAGCGGCGAGCGAAATGGGAGCAGCCTAAACCGTGAAAACGGGGTTGTGGGAGAGCAATACA
AGCGTCGTGCTGCTAGGCGAAGCAGTGGAGTGCTGCACCCTAGATGGCTAGAGTCCAGTAGCCGAAAGCATCACTAGCGT
ACGCTCTGACCCGAGTAGCATGGGGCACGTGGAATCCCGTGTGAATCAGCAAGGACCACCTTGCAAGGCTAAATACTCCT
GGGTGACCGATAGCGAAGTAGTACCGTGAGGGAAAGGTGAAAAGAACCCCCATCGGGGAGTGAAATAGAACATGAAACCG
TGAGCTCCCAAGCAGTGGGAGGAGAATGTGATCTCTGACCGCGTGCCTGTTGAAGAATGAGCCGGCGACTCATAGGCAGT
GGCTTGGTTAAGGGAACCCACCGGAGCCGTAGCGAAAGCGAGTCTTCATAGGGCGATTGTCACTGCTTATGGACCCGAAC
CTGGGTGATCTATCCATGACCAGGATGAAGCTTGGGTGAAACTAAGTGGAGGTCCGAACCGACTGATGTTGAAGAATCAG
CGGATGAGTTGTGGTTAGGGGTGAAATGCCACTCGAACCCAGAGCTAGCTGGTTCTCCCCGAAATGCGTTGAGGCGCAGC
AGTTGACTGGACATCTAGGGGTAAAGCACTGTTTCGGTGCGGGCCGCGAGAGCGGTACCAAATCGAGGCAAACTCTGAAT
ACTAGATATGACCCCAAAATTACAGGGGCCAAGGTCGGCCAGTGAGACGATGGGGGATAAGCTTCATCGTCGAGAGGGAA
ACAGCCCGAATCACCAGCTAAGGCCCCTAAATGACCGCTCAGTGATAAAGGAGGTAGGGGTGCAGAGACAGCCAGGAGGT
TTGCCTAGAAGCAGCCACCCTTGAAAGAGTGCGTAATAGCTCACTGATCGAGCGCTCTTGCGCCGAAGATGAACGGGGCT
AAGCGATCTGCCGAAGCTGTGGGATGTCAAAATGCATCGGTAGGGGAGCGTTCCGCCTTAGAGGGAAGCGCCCGCGCAAG
CAGGTGTGGACGAAGCGGAAGCGAGAATGTCGGCTTGAGTAACGCAAACATTGGTGAGAATCCAATGCCCCGAAAACCTA
AGGGTTCCTCCGCAAGGTTCGTTCACGGAGGGTGAGTCAGGGCCTAAGATCAGGCCGAAAGGCGTAGTCGATGGACAACA
GGTGAATATTCCTGTACTACCCCTTGTTGGTCCCGAGGGACGGAGGAGGCTAGGTTAGCCGAAAGATGGTTATCGGTTCA
AGGACGCAAGGTGACCTTGTTTTTTCAGGGTAAGAAGGGGTAGAGGAAATGCCTCGAGCCAATGTCCGAGTACGAGGCGC
TACGGCGCTGAAGTAATCCATGCCATACTCCCAGGAAAAGCTCGAACGACCTTCAACAAAAGGGTACCTGTACCCGAAAC
CGACACAGGTGGGTAGGTAGAGAATACCTAGGGGCGCGAGACAACTCTCTCTAAGGAACTCGGCAAAATAGCCCCGTAAC
TTCGGGAGAAGGGGTGCCTCCTCACAAAGGGGGTCGCAGTGACCAGGCCCGGGCGACTGTTTACCAAAAACACAGGTCTC
CGCAAAGTCGTAAGACCATGTATGGGGGCTGACGCCTGCCCAGTGCCGGAAGGTCAAGGAAGTTGGTGACCTGATGACAG
AGGAGCCGGCGACCGAAGCCCCGGTGAACGGCGGCCGTAACTATAACGGTCCTAAGGTAGCGAAATTCCTTGTCGGGTAA
GTTCCGACCCGCACGAAAGGCGTAACGATCTGGGCACTGTCTCGGAGAGAGGCTCGGTGAAATAGACATGTCTGTGAAGA
TGCGGACTACCTGCACCTGGACAGAAAGACCCTATGAAGCTTCACTGTTCCCTGGGATTGGCTTTGGGCCTTTCCTGCGC
AGCTTAGGTGGAAGGCGGAGAAGGCCTCCTTACGGGGGGGCCCGAGCCATCAGTGAGATACCACTCTGGAAGAGCTAGAA
TTCTAACCTTGTGTCAGGACCTACGGGCCAAGGGACAGTCTCAGGTAGACAGTTTCTATGGGGCGTAGGCCTCCCAAAAG
GTAACGGAGGCGTGCAAAGGTTTCCTCGGGCCGGACGGAGATTGGCCCTCGAGTGCAAAGGCATAAGGGAGCTTGACTGC
AAGACCCACCCGTCGAGCAGGGACGAAAGTCGGCCTTAGTGATCCGACGGTGCCGAGTGGAAGGGCCGTCGCTCAACGGA
TAAAAGTTACTCTAGGGATAACAGGCTGATCTTCCCCAAGAGTTCACATCGACGGGAAGGTTTGGCACCTCGATGTCGGC
TCTTCGCCACCTGGGGCTGTAGCATGTTCCAAGGGTTGGGCTGTTCGCCCATTAAAGCGGTACGTGAGCTGGGTTCAGAA
CGTCGTGAGACAGTTCGGTCCATATCCGGTGCGGGCGTTAGAGCATTGAGAGGACCTTTCCCTAGTACGAGAGGACCGGG
AAGGACGCACCTCTGGTGTACCAGTTATCGTGCCCACGGTAAACGCTGGGTAGCCAAGTGCGGAGCGGATAACTGCTGAA
AGCATCTAAGTAGTAAGCCCACCCCAAGATGAGTGCTCTCCTATTCCGACTTCCCCAGAGCCTCCGGTAGCACAGCCGAG
ACAGCGACGGGTTCTCTGCCCCCCCTGCGGGGATGGAGCGACAGAAGTATTGAGAATCCAAGATAAGGTCACGGCGAGAC
GAGCCGTTTATCATTACGATAGGTGTCAAGTGGAAGTGCAGTGATGTATGCAGCTGAGGCATCCTAACAGACCGAGAGAT
TTGAACCTTGTTCCTACACGACCTGATCAATTCGATCAGGCACTCGCCATCTATTTTCATTGTTCAACTGTTTGACAACA
TGAAAATACCAAAAGCTCTGCCCTTCCCTATCTATCCAAGGGAGGGAAGGGCAGAGGCCTTTGGTGTCCCTTCCAGTCAA
GAATTGGGGCCTCACAATCACTAGCCAATATACTTTTCTCTCATGCCTTTCTTCGTTCATGGTTCGATATTCTGGTGTCC
TAGGCGTAGAGGAACCACACCAATCCATCCCGAACTTGGTGGTTAAACTCTACTGCGGTGACGATACTATAGGGGAGGTC
CTGCGGAAAAATAGCTCGACGCCAGAATGATAAAAAGCTTAACACCTCTTATTTTACTTTTAAAATATAAAAAAGAGAAA
AATAAAAAATGCAAAGGTCGTCTTATTCAAAACCCCAATTAGAATTATGACATCTCTTCTCTCACCCCTCACACCTCGGA
ACGCACTGTTCTTATAGAGAGAAACGCGCTTTCACATCTTATTAACC-----CGAAACGAAATGGCTGAGGAGAGGTTCC
TTTTTGAGGGTACTCCCGGGAACAGATCCAGTGGAGACGGGGTGGGGCCTGTAGCTCAGAGGATTAGAGCACGTGGCTAC
GAACCACGGTGTCGGGGGTTCGAATCCCTCCTCGCCCACAACCGGCCCAAAAGGGAAGGACCTTTCCTTTACCTCTGGGG
GTAAGAAAATAATGATCGGGATAGTGGATGCAAAGCTATTGAACTTGGGTATGGTCTTTTGTCGAAATGGAATGGCCTTA
CTTTTTCTTTTTATTTATTTTATCGCGAAGGGG-TTTTAATTACATATAGTAACCCCGGTCGGAATCAGCATATTTATGT
TTTACTCCCCGTAACTCTTCCTCAGCCAGGCTTGGGCAGAATAGCGGAGCAAATACAAGTATTACTAGCATAGCAAAAAT
GCGTTCCTCGTCATTAATATGTTTGCTCGCGTTAATTGTGGCCTATCGGGAGACTGCATCTTTGATGCACTGCTAGTACA
TCATCTGAGAATTCTTAATTGGCTAGTTGTAAATAGCCTTGGGGCTAAAGGGATTACCCCGGATCTACGCCGAGGTATTG
ACGGTGATTCTCAAATATCGTAGAACAGAATGTGATACGATGAGATAGAATGCAATAGAAACAAAGACAGGGAACGGGTT
ACCTACCTCTAACGGTCAAAGCGAGCCCTTTAATGAAA-------TTCTTTAATGAAATTAAGAATCAATCAAATCTCCC
CAAGTAGGATTCGAACCTACGACCAATCAGTTAACAGCCGACCGCTCTACCACTGAGCTACTGAGGAACAACGGGAGATT
CGACCTCATAGAGTTCAACTCCCGTTCTCAACCCATGAGTCCGAAGCTTCCTTCGTAACTCCCGGAACTTCTTCGTAGTG
GCTCCGTTCCATGCCTCATTTCATAGGGAACCTCAAAGTGGCTCTATTTCATTATATTCCATCTATATCCCAATTCCATT
CATTTAATATCCCTTTGGTGTCATTGACATAAGAGATGTCATTTATAGTCTATCTCNNNNNNNNNNNNNNNNNNNNNNNN
NNNNNNNNNNNNNNNNNNNNNNNNNNNNNNNNNNNNNNAAAAAGGGAGGTTTGTGATGATTTTGAAATCTTTTCTACTAG
GTAATCTATTATCCTTATGCATGAAGATAATAAATTCGGTCGTTGTGGTCGGACTCTATTATGGATTTCTGACCACATTC
TCCATAGGGCCCTCTTATATCTTCCTTCTCCGAGCTCGGGTTATGGAAGAAGGAACCGAGAAGGAGGTATCAGCAACAAC
TGGTTTTATTACGGGGCAGCTCATGATGTTCATATCGATCTATTATGCGCCTCTGCATCTAGCATTGGGTAGACCTCATA
CAATAACTGTCCTAGTTCTACCGTATCTTTTGTTTCATTTCTTCTGGAACAATCACAAAAACTTTTTTTATTATGGATCT
ACTACCAGAAATTCAATGCGTAATCTCAGCATTCAATGTGTATTCCTGAATAATCTAATTTTTCAATTATTCAACCATTT
CATTTTACCAAGTTCAACGTTAGCCAGATTAGTCAACATTTATATGTTTCGATGCAACAACAAGATGTTATTTGTAACAA
GTAATTTTGTTGGTTGGTTAATTGGTCACATTTTATTCATGAAATGGGTTGGCTTGGTATTATTCTGGATACGGCAAAAT
TATTCGATTCGATCTAATAATAAGTACCTTGTGTCAGAATTGAGAAATTCTATGGCTCGAATCTTTAGTATTCTCTTATT
TATCACCTGTGTCTACTATTTAGGCAGAATGCCGTCGCCTATTGTCACTAAGAAACTGAAAGAAACCTCAGAAACGGA--
-------AGAAAGAAAAGAAGAAAACGATGTAGAAACAACTTACGAAGAAGACAAAGATAGCCCAGACTACGAAGATTTT
TATCTTGATACTCATCAAGATAATTGGGAATTGGTAAAACTTAACTTAAAAAAAGAAGAGAAANNNN-NNNNNNNNNNNN
NNNNNNNNNNNNNNNNNN-NNNNNAAATAAATAAGAAGAGACTCGTCCGCCTCCCATATATTTAACCCCTTCCCCTATAA
AGAAACTCGTAACGCCAACCCCGTTTGTAATTCCATCAATTATATGTCTATCAAAAAACTGAATTCGTTCCGCGAATTCT
CTTATACTTACAGTAAAAATCTTAGTATAAAAAATATCTATGTAACCACGATTATATGACCAATTGTATATCACATTTTC
TACTTGGTCCAAGAGAATTCTCTTAGGGCCCCCCTTTACAAAAAAATTGGCTAAGTCCAAATTTGGTAGAGATGAATAAA
CGGATCCATATAAAATAGATGCTATAAATAATCCAAAAAGAGCTATACTGACCGAAAAAACTGCATTTTTCAAAAAATCA
TACCAATCTGGGGAACCATTAAAATTTGGATGGAAAAAGTTTGTGGACGGAGTTAACCATTTCGATAATAGATCAAAATC
TATTACTCCTTGATCAAAATGAATTCCGATTGATCCAACGAATAAAGTAAATAGTACTAATACAAGTAGAGGGAACAACA
TAGTATTGTCCGACTCATGAGGATAGGTGTAAGTATATTTATTTCTAAAGTGAGTACTANNGNNNCGTACTCTATTTCNN
NNNNNNNNNNNNNNNNNNNNNNNNNNNNNNNNNNNNNNNNNNNCCTTATTATTCACTGTTGATAAAAGTAAATTTCTATT
GACCGCTTTTGGCACTTTTTTTCCCCATAAAGATATTGAATAGAAAGAACTATTTTTAGTGCTACTGTAATTTTGAAAAT
GAATGCGCAAATGTCCATCAAAGGTAAGTAAATAGATCCGAAACATATAAAATGCGGTTAATCCCGCTGTAAAGAAAGCT
ATTATTGCGAAAGTTGGTGAATACAACCAACTATCATGAAGAATTTCATCTTTGGACCAAAAACAAGCAAGAGGTGGAAT
ACCACAAAGGGAGAGTGTACCTAATAAAAAGGTAATTCTTGTAATTGGAACATATTTTGTTAAACCGCCCATAAGAACCA
TATTTTGACTTTTATCTGGTGAATATCCAACAATGGGTTCCATTGAATGAATAATTGATCCGGATCCCAAAAACAATAAA
GCTTTCGAATAGGCATGAGTGATCAAATGGAATAAAGCGGCTCGATAAGAACCTATACCCAGAGCTAACATAATATAACC
CAATTGAGACATTGTCGAGTAAGCTAAACTTCTTTTAATGTCTCTTTGAGCAAGAGCCAAAGTAGCTCCTAATAGTACTG
TTATTACGCCTATTGAAGAAATGATATTCATTATGGAAGGTATAACTATGAAAAGAGGAAGAAGCCGAGCTACAAGAAAA
ATTCCCGCTGCTACCATAGTAGCAGCATGTATAAGAGCAGAAATGGGAGTGGGTCCTTCCATAGCATCAGGTAACCATAT
GTGAAGAGGGAATTGTGCGGATTTAGCAACTGCACCAACGAATAAAAAAGAAGCACACAGAGTAGCAAATAAGGAATTTA
CTCCATTATTATGAACCAAGTTATTAATTATTTCGAACAAATCCCGAAATTCTAAACTACCTGTTATCCAATAAAGTCCT
AAAATTCCTAATAATAAACCAAAATCCCCTATACGATTGGTTACAAAAGCTTTTTGGCAAGCACTTGCCGCACTCGGTCG
TGTGAACCAAAAACCTATTAATAAATAGGAACACATTCCTACANNNNNNNNNNNNNNNNNNNNNNNNNNNNNNNNNNNNN
NNNNNNNNNNNNNNNNNNNNNNNNNNNNNNNNNNNNNNNNNNNGGCAAAAAATCTCAAATATCCTTGATCGTGAGACATA
TAATTGTCACTATAAATAAGAACTATGATTCCAACAGTAGTAATTAATATTGACATGATAGAAGTAAGTGGATCGATCAA
GTGTCCGAACTCTAAAGAAAAATCATTATTGACGGTCCAAGACCATAAATATTGATAGATAAAATTTCCATTTATTTGCT
GAATAGATAGATTGACCGAAAATGCCATAGCTATACTTAGCATCAAAACACTCGGAAAAGCCCACATACGGCGAATATTT
TTTGTTGCTGTCCGAATAAGCAGAAGTCCAAATCCTATTAACATAGTAACTGGAAATGGAAGAAAGGGTATTATC--CAT
GCATATTTA-----------------------------------------------------------------------
--------------------------------------------------------------------------------
----------------------------------------------------------------------TATGNNNNNN
NNNNNNNNNNNNNNNNNNNNN--NNNNNNNNNNNNNNNNNNNNNNNNNNNNNNNNNNNNNNNNNNNNNNNNNNNNNNNNN
NNNNNNNN-NNNNNNNNNNNNNNNNNNNNNNNNNNNNNNNNNNNNNNNNNNNNNNNNNNNNNNNNNNNNNNNNNNNNNNN
NNNNNNNNNNNNNNNNNNNNNNNNNNNNNNNNNNNNNNNNNNNNNNNNNNNNNNNNNNNNNNNNNNNNNNNNNNNNNNNN
NNNNNNNNNNNNNNNNNNNNN-NNNNNNNNNNNNNNNNNNNNNNNNNNNNNNNNNNNNNN-----NNNNNNNNNNNNNNN
NNNNNNNNNNNNNNNNNNNNNNNNN------NNNNNNNNNNNNNNNNNNNNNNNNNNNNNNNNN----------------
NNNNNNNNNNNNNNNNNNNNNNNNNNNNNNNNNNNNNNNNNNNNNNNN---NNNNN------------------------
----------------NNNNNNNNNNN-NNNNNNNNNNNNNNNNNNNNNNNNNNNNNNNNNNNNNNN-NNNNNNNNNNNN
NNNNNNNNNNNNNNNNNNNNNNNNNNNNNNNNNNNNNNNNNNNNNNNNNNNNNNNNNNNNNNNNNNNNNNNNNN--NNNN
NNNNNNNNNNNNNNNNNNNNNNNNNNNNNNNNNNNNNNNNNNNNNNNNNNNNNNNNNNNNNNNNNNNNNNNNNNNNNNNN
NNNNNNNNNNNNNNNNNNNNNNNNNNNNNNNNN-----------------------------------------------
--------------------------------------------------------------------------------
---------------------------------NNNNNCAGTAATATGAGCTTATTCAATTCCAAACTAATAATCAT-AA
AATTCCTTTTTGAATTTCCCCC---TTTCTTCCATTTTTTTGCCTAGTGTGTTAATATGTGACANNNNNNNNNNNNNNNN
NNNNNNNNNNNNNNNNNNNNNNNNNNNNNNNNNNNNN--------------------NNNNNNNNNNNNNNNNNNNNNNN
NNNNNN---------NNNNNNNNNNNNNNNNNNNNNNNNNNNNNNNNNNNNNNNNNNNNNNNNNNNNNNNNNNNNNNNNN
NNNNNNNNNNNNNNNNNNNNNNNN-NNN-NNNNNNNNNNNNNNNNNNNNNNNNNNNNNNNNNNNNNNNNNNNNNNNNNNN
NNNNNNNNNNNNNNNNNNNNNNNNNNNNNNNNNNNNNNNNNNNNNNNNNNNNNTTCTTTAGCAAAGTCAGTTTCTACTGG
AGATTCAAAAAGTTTTTTTGTGCGACAAACAAATAAGAAAATCTTGGAATAATCGGAATTTCCAGGGCTAGAAGAATTTC
CAATTTTGGAATATGAATAATTCNNNNNNNNNNNNNNNNNNNNNNNNNNNNNNNNN-----NNNNNNNNNNNNN---NNN
NNNNNNNNNNNNNNNNNNNNNNNNNNNNNNNNNNNNNNNNNNNNNNNNNNNNNNNNNNNNN------NNNNNNNNNNNNN
NNNNN--NNNNNNNNNNNNNNNNNNNNNNNNNNNNNNNNNNNNNNNNNNNNNNNNNNNNNNNNNNNNNNNNNNNNNNNNN
NNNNNNNNNNNNNNNNNNNNNNN-NNNNNNNNNNNNNNNNNNNNNNNNNNNNNNNNNNNNNNNNNNNNNNNNNNNNNNNN
NNNNNNNNNNNNNNNNNNNNNNNNNNNNNN-NNNNNNNNNNNNNNNNNNNNNNNNNNNNNNNNNNNNNNNNNNNNNNNNN
NNNNNNNNNNNNNNNNN--NNNNNNNNNNNNNNNNNNNNNNNNNNNNNNNNNNNNNNNNNNNN-----------------
--------------------------------------------------------------------------------
--------------------------------------------------------------------------------
--------------------------------------------------------------------------------
----------------------------------------------------NNNNNNNNNNNNNNNNNNNNNNNNNNNN
NNNNNNNNNNNNNNNNNNNNNNNNNNN-----NNNNNNNNNNNNNNNNTTTCCTAAACTATATTGAATCCTTGAATCTAG
ATCTAGACGATTCAACATGAATTGACTATTATTATTTCAAGTAAGCCGCTATGGTGAAATCGGTAGACACGCTGCTCTTA
GGAAGCAGTGCTAGAGCATCTCGGTTCGAGTCCGAGTGGCGGCATACTGTAAAAAAGATACAATGGATCCTATAATGTAT
TTAATTCCCAATTTCCATTCTGTAATGGGACCTTTTTTATGTATGATATTTGTGATTTTAGAACATATATTAACTCATCT
CTCTTTTTCGATCATTTCAATTGTGATTACGATTCATTTGATGACCCTATTAGTACATGAAATCATAGGGTTGCGTGATT
CGTCGGAAAAAGGAATGATAGTTACTTTTTTTTCTATAACAGGATTATTAGTTACTCGTTGGATTTCTTCGAGACATTTT
CCATTAAGTAATTTATACGAGTCTTTAATCTTCCTTTCGTGGAGTTTTTCCATTATTCATCTAATTTCCAAGATATGGAA
TCGTAAAAATGATTTAAGCGCAATAACCGCCCCAAGTGCCATTTTTACCCAGGGTTTCACCACATCGGGTCTTTCAAGTG
AAATGCATCAATCGTCAAGATTAGTACCTGCTCTACAATCTCAGTGGTTAATGATGCACGTAAGTATGATGTTATTGAGC
TATGCAGCTCTTTTATGTGGGTCGTTATTATCAGTCGCTTTTCTAGTCATTACATTTCGTAAAAACATCGATATTTNNNN
NNNNNNNNNNNNNNNNNNNNNNNNNNNNNNNNNNNNNNNNNNNNNNNNNNNNNNNNNNNNNNNNNNNNNNNNNNNNNNNN
NNNNNNNCACTTCTTTTGTTCCATTTCGAAATTATTACAAATATCAATTAACTCAGCGTTTAGATTATTGGAGTTATCGT
GTCATTAGTTTAGGGTTTACCTTTTTAACCATAGGTATTCTTTCTGGAGCAGTATGGGCTAACGAGGCATGGGGATCTTA
TTGGAATTGGGACCCCAAAGAAACTTGGGCATTTATTACTTGGACCATATTCGCGATTTATTCACATACTAGAACAAATC
AAGGTTTGCAAGGTACGAATTCGTCACTTGTAGCGTCTATAGGATTTCTTATAATTTGGATATGCTATTTTTGGATCAAT
CTATTAGGAATAGGTCTACATAGTTATGGTTCATTCACATTAATATCTAATTGAATAAATTCCATAAGGAATACATAAGA
CCGTCGTACCGTACGTAACGTAAAGTTTGCGCAGGTTTTTGAGAACNNNNNNNNNNNNNNNNNNNNNNNNNNNNNNNNNN
NNNNNNNNNNNNNNNNNNNNNNNNNNNNNNNNNNNNNNNNNNNNNNNNNNNNNNNNNNNNNNNNNNNNNNNNNNNNNNNN
NNNNNNNNNNNNNNNNNNNNNNNNNNNNNNNNNNNNNNNNNNNNNNNNNNTAATTAGATAGGATAGCTTGTACCTTGTCA
ACTGATAGCGAAAGAACAAAATCAGGATAAATGCCAATCCCTATTACGGGTAAAAAGATACAGATTGAAACAAATAGTTC
TCTTGGTCCAGAATCCACAAAATTGGAGTTTGGAACATTGAATAGTTTGTATCCATAAAACATCTGACGTAACATAGANN
NNNNNNNNNNNNNAGTTAATATCATTCCAATTGCCATTACAAAGGTAATTAGTATTTTGGGCATTAAAAGATATTTTGGA
CTGGTAATTATTCCAAAAAATACTACTAATTCTGCAACAAAACCACTCATTCCTGGCAATGCAAGAGAAGCCATCGAGAA
ACTACTAAACATGGTAAATATTTTTGGCATTGGGATGGATATCCCTCCCATTTCGTCGAGATAAACAAGACGTATTCTAT
CACAACTCGTTCCTACCAAGAAAAAAAGTGCAGCACCAATAAATCCATGAGAGATTATTTGTAAAACGGCTCCGTTGAGT
CCCATGTCGGTTATAGAACTAATTCCTATAATTATGAAACCCATGTGAGATACAGAAGAATAGGCTATTCTCTTTTTTAA
ATTGCGTTGACCAAGAGAGGTTGAAGCTGCATAGATTATTTGTATTGTCCCTATTATCACCAACCAGGGAGAAAATATAG
AGTGGGCGTGAGGTAATAATTCCATATTGATCCGAATCAATCCATATGCCCCCATTTTTAATAAGATTCCCGCTAGAAGC
ATACATGTACTGTAATGTGCTTCCCCATGGGTATCTGGTAGCCATGTATGTAGGGGTATAATCGGCGATTTGACAGCATA
AGCAATAAGGAAGCCCAGATAGAATATTATTTCTAATGTCACAGGATATGACTGATTGGCTAATCTTTCAAAATCCAATA
TGGGTTCATTGGAACCATATAAACCCATACCTAGAACTCCTATTAAGAGAAAAACGGAACCTCCCGCAGTGTACAAAATA
AACTTTGTAGCTGAGTACAAACGTTTCTTTCCTCCCCACATGGATAAAAGTAAGTAAACAGGAATTAATTCTAACTCCCA
CATGAGAAAAAAAAGTAAAAGGTCTCGAGAAGAAAATAATCCTATTTGCCCACTGTACATTGCTAACATGAGGAAATAGA
ACAATCGCGAATTTCGAGTAACAGGCCAAGCTGCTAAAGTGGCTAAAGTAGTGATAAATCCTGTCAGTAAAATAGGTCCT
ATGGAAAGTCCATCGATTCCCAGTCTCCAGTGAAAATCAAAAATATTTATCCATTTTAAATCCTCTTCCAATTGAATTAA
TGGATCATCCAATTGGAAATGATAACAGAACACATAGGTTGTTAGAAGGAGTTCTAATAAGCATATAAATATAGTATACC
ACCTAAATACCTTATTCCCCTTATGAGGAAGAAAGAAAATTGAAGAACCCAAGAATATCGGCAAAACTACAAGTAGTGTT
AACCAAGGGAAATAACTCGTGATAAAGACAAGATGCATTTTGACCAAAAAACCCGTACTCGGAATAATATATTTTCTCGA
GTACGGGTTTTTGTCGGTAAAAAGGAATCAAATGATTCAAGTGGAGTTTTTTATAACGTGTCAATAAGATAGACCCATGC
TGCGAGTTGTTTCATGCCATAAATAAACGCGTACACTCAAAAAATCTGTTGGACAAGCGGATTCACATCTCTTACAACCT
ACACAGTCCTCGGTTCTTGGCGCGGAGGCAATTTGCTTAGCTTTACATCCGTCCCAAGGTATCATTTCCAATACATCTGT
GGGGCAGGCTCGTACACATTGAGTACATCCTATACATGTATCATAAATTTTTACTGAATGTGACATTGGGTCTATAAATT
CCAGTTTTGAACAT-AAAAATTTTCGATNNNNNNNNNNNNNNNNNNNNNNNNNNNNNNNNNNNNNNNN-----NNNNNNN
NNNNNNNNNNNNNNNNNNNNNNNNNNNNNNNNNNNNNNNNNNNNNNNNNNNNNNNNNNNNNNNNNNNNNNNNNNNNNNNG
ACCAAGAAACTTTGATTTCCGTTTCAACAACCATGATTATACAAGTCACACATATGATTTCACATTG--NNNNNNNNNNN
NNNNNNNNNNNNNNNNNNNNNNNNNNNNNNNNNNNNNNNNNNNNNNNNNNNNNNNNNNNNNNNNNNNNNNNNNNNNNNNN
NNNNNNNNNNNNNNNNNNNNNNNNNNNNNNNNNNNNN-NNNNNNNNNNNNNNNNNNNNNNNNNNNNNNNNNNNNNNNNNN
NACAAATTTGATTGATTGATACGAGTTGATTTTCTGTTACGATAAATCGACGAAACAATAGCTAGCCCAATAGCCGCTTC
CGCAGCCGCAATGGCTATAACAAAGATTGAGAAAATGTCTCCTTTTAATTGGCGGCTATCAAATATATTAGAAAATGTTA
CGAGATTTATATTAACCGAATTTAGTATAAGCTCAAGACACATAAGTGCTCTAACCATGTTTCGACTTGTGATCAATCCA
TAGATACCGATAGAAAATAAGTAGACGCTCAAAAAAAGTATATGTTCAAACATCATTGGCTAACTCCTCATGAATCTCGA
TTCATTTCAATATGAACAACAATTCAACCGATTTTATTAACCAGAATCGAGTAATTACAGAAAAAAGAGGGTATCAGCAG
TAGATTAAATGAAAAA-TTTTCCCTTTTCATTGGATTTCGAATTTCTAA---------TAATTCTAAGTATTTCNNNNNN
NCGAGCCATNNNNNNNNNNNNNNNNNNNNNNNNNNNNNNNNNNNNNNNNNNNNNNNNNNNNNNNNNNNNNNNNNNNNNNN
NNNNNNGAATTCCAATTTGTTGAACGTTACTAATAAGGTCCTGTTCTATAATCTGATTTGATCTTGTAGTCCAAAGAATT
CCGTACCATGACGTATCTAAGATAGTAGTAATTAGTGAAAAAAGAATACTTATACAAACCAGTGAAGTGACTCCATCTCC
AACAGTCCAAAAATAGGAATCGTTCGAATATTCTGAACCATTCATGAACATAACAGCAAATAGGATTAAGACATTTATGG
CTCCTACATAAATAAGGAGCTGTGCGGCAGCTACAAAATAGGAATTTGATAGAATATAGAATAAGGATATACAAACAAAA
ACCAATCCCAATGAAAAGGAAGAATAAATTGGATTGGTAAATAACACTACTCCTAGACCTCCTAATATAAGAACTGATCC
CAGAAATACTACAAGTATATCGTGTATTGGTCCAGGTAAATCCATTATGTATAACNNNNNNNNNNNNNNNNNNNNNNNNN
NNNNNNNNNNNNNNNNNNNNNNNNNNNNNNNNNNNNNNNNNNNNNNNNNNNN----NNNNNNNNNNNNNNNNNNNNNNNN
NNNNNNNNNNNNNNNNNNNNNNNNNNNNNNNNNNNNNNNNNNNN---------NNNNNNNNNNNNNNNNNNNNNNNNNNN
NNNNNNNNNNNNNNNNNNNNNNNNNNNNNNNNNNNNNNNNNNNNNNNNNNNNNNNNNNNNNNNNNNNNNNNNNNNNN-NN
NNNNNNNNNNNNNNNNNNNNNNNNNNNNNNNNNNNNNNNNNNNNNNNNNNTTGTAATTTCTGACCAACCAAAAAAAGGGG
GCTTGGATCCTTTATATCAAAAGGATATCTTAGTAATCAGTAACCGTTCTTGAATCAAGAGGGTTCTCCTTGTCTATTTT
GATTTGAGTCGAATTTATAACTGTTTGAATTGTGTAATCTCCAATTACTGGCATTGGTAACCGACCCAAAGCAATTTGAT
TATAATTCAATTCGTGACGATCATAAGTAGAAAGTTCATATTCTTCAGTCATTGATAAACAGTTTGTTGGGCAATACTCG
ACACAGTTACCACAAAATATACAGACCCCAAAATCAATACTATAATTAAACAATTGTTTCTTTTTAATATTTTTTTCAAA
TTTCCAATCAACAACGGGTAGATCTATGGGACATACACGAACACATACTTCACAAGCAATACATTTATCAAATTCAAAGT
GGATTCGACCACGGAAACGCTCCGATGTGATCGATTTTTCATAAGGATATTGAATAGTTATAGGTAAACGATTTGTATGG
GATAAGGTAATTATGAAACTTTGACCAATGTACCTTGCTGCCCGTATTGTTTGTTCACCATAATTTATGAACCCGGTCAC
CATAGGGAACATATTGTGGGTCTCCGTGAATAAATTGATGTTTCTTTCTCTTGTTTGAGATCAATTATGAATCTAGAATA
TCGTTATCTTATTTNNNNNTTTA---------TAGTGAAACAAGTTGGGAAGAAGTTGTCAATAATAGATTACCCAGGGA
AATAGGTAAAAGAAATTTCCATCCAAGATTTAATAGCTGGTCCATTCTCATTCTAGGTAAAGTCCATCTTGCTGCGATCG
GAATGAACAGAAACAAATAAGCTTTAGCTAATGTAATAAATATCCCAATTGTCGTTCCAAAGACTCCATCCATTTGATTT
ATTCCGAAAAGTTCAGGAATAGATATATACGGAATAGAGAAATTCCACCCACCTAAGTAAAGAACTGTTATAAATAATGA
AGAAACTAATAAATTTAGGTAAGAAGCAAGGTAAAATAAAGCGTATTTGATACCTGAATATTCTGTTTGATAACCTGCTA
CTAATTCTTCCTCTGCTTCTGGTAAATCGAAGGGTAATCTTTCACATTCTGCTAGAGAAGAAATTAGAAAAACAACAAAC
CCGATAGGCTGACGCCACAGATTCCACCCCCAAAATCCATATTTTGACTGCGCCTCAACTATATCAACTGTACTTAAACT
GTTAGATAATCATAGTCGATAATAACATCACTGCTCGTATCGCTATTTCAAAACCGTACATGAGACTTCAGCTTCATACA
GCTCCTCTATGGACACAAATAAAT-TAAGGACTTACTCGATATTATCTCCATTCTTATTTGGATGGTAAATATACATCGG
GAAGACAAAAATTAGACCAATGAAATTCCGTCTGCTCAAATATAAAAGGTGCTTCCGAATTGATCTTATCC-ATNNNNNN
NNNN---------NNNNNNNNNNNNNNNNNNNNNNNNNNNNNNNNNNNNNNNNNNNNNNNNNNNNNNNNNNNNNNNNNNN
NNNNNNNNNNNNNNNNNNNNNNNNNNNNNNNNNNNNNNNNNNNNNNNNNNNNNNNNNNNNNNNNNNNNNNNNNNNNNNNN
NNNNNNNNNNNNNNNNNNNNNNNNNNNNNNNNNNNNNNNNNNNNNNNNNNNNNNNNNNN---------------------
---------------NNNNNNNNNNNNNNNNNNNNNNNNNNNNNNNNNNNNNNNNNNNNNNNNNNNNNNNNNNNNNNNNN
NNNNNNNNNNNNNNNNNNNNNNNNNNNNNNNNNNNNNNNTCAGTGAATAGGAGCATACTCTAGATCGGAATCGTGGGGAA
GCACTGCTTGGTCATTTCTACCAACTAAAAGTCCCCATTATGATTCGTTTTATCCNNNNNNNNNNNNNNNNNNNNNNNNN
NNNNNNNCCTTATATTATCTCCATTACTAATCTTTTGTGTACCTTGGTGTTCCTAACTGTTCACTGATTTNNNNNNNNNN
NNNNNNNNNNNNNNNNNNNNNNNNNNNNNNNNNNNCCCCCATACGTTGATCTTTTATACCCGCTTCAAGATATGAGAATN
NNNNNNNNAATCTTAATCTTGGGGTAAACAGTTTCTATACTGCTTATTTTTATATTCTTGTACNNNNNNNNNNNNNNNNN
NNNNNNNNNNNNNNNNNNNNNNNNNNNNNNNNNNNNNNNNNNNNNNNNNNNNNNNNNNNNNNNNNNNNNNNNNNNNNNNN
NNNNNNNNNNNNNNNNNNNNNNNNNNNNNNNNNNNNNNNNNNNNNNNNNNNNNAGAGANNNNNNNNNNNNNNNNTTCCAA
CGAATCGCACGTAGAGATATTGATAATACACATAGAGTTAATGGTATTTCATAACTAATAGATTGAGCAGCAGCTCGTAG
ACCACCTAAAAAAGAATATTTATTGTTCGATCCATATCCTGACATAAGAAGTCCAATAGGAGCAATACTTGAAATGGAGA
TCCATAAAAAAACACCTATACTGAGATCGGCTAAAATAAGGCGATATCCAAAAGGAATTACTAAATAACTTAGTAGAACT
GATATGACCGCTATAGACGGTCCCATGCTAAACAAACGAATATCTCCTCTAGATGGAAGTGGGTCCTCTTTAAAAAGTAA
TTTGGTCCCATCTGCTAGAGCTTGAAGAATCCCCAACGGACCGGCATATTCAGGTCCAATACGTTGTTGTATTGCTGCGG
ATATTTCTCTTTCTAACCACACAATTACTAGGACCCCTATTGTGATTCCTAATAGAAGGGTGAAAATGGGAACAAAGATC
CCTATGAGTCCATAAACTTCTTTTAAGGATTCCCATCTAGAAAAAGAATTGATAACTTGTACTTCTACTTCTGTCGTATC
AATTATCATTTCAACGATCAATTTCCCCCATAATGATATCTATACTACCTAGTATTGTCATGATATCGGCCAATTTCATT
CTTTTAACTAATTGAGGGAGAATTTGCAAATTGATAAAACCCGGTGGGCGAATTTTCCATCTCCAGGGGAAAACACTACT
ATCTCCTATCAAATAAATTCCTAATTCTCCTTTTGGGGCTTCCACTCTCACATAAAGTTCTTGTTTCGATAATTCAAAAT
TGGGTGAAAGTTTTTTAGTAATAAATCTATATTCAAAATTAGTCCATTCGGAATTTTTTGCTCTATCAAAGCGCCGGACT
TCTAAATTTTCATAGGGCCCCCCAGGAATTCCTTCTAGAGCCTGTTGAATAATTTTTATAGATTCCTTCATTTCATCGAT
TCGGACTAAATAACGAGCTAGTGAATCTCCTTCTTTTTGCCATTGGACTTCCCAATCGAATTTATTGTAACACTCATAAC
TATCAACTTTACGAAGATCCCACTGTATTCCAGAAGCACGTAACATCGGCCCTGATAAACCCCAATTTATTGCTTCTTCT
CCACCAATAATGCCCACTCCTTCAACTCGTTCCAAAAAAACGGGATTCCGTGTAATAAGTTTTTGATATTCAGCAATTCC
TGTTAAAGAATAATCACAGAAATCCAAACATTTATCTATCCAGCCATAAGGCAGATCAGCAGCAACCCCCCCAATACGGA
AATAATTATGCATCATTCGCATACCCGTAGCAGCTTCGAATAGATCATATAACAATTCCCTTTCTCTGAAAATATAGAAA
AAGGGAGTCTGTGCGCCGATATCCGCCATAAAGGGCCCAAGCCATAATAAATGAGAAGCTATACGACTCAATTCCAGCAT
AATGACTCTAATGTAACTGGCTCTTTTAGGTACTTGAACACTCTCCAATCGTTCTGGTGCATTTACTGTTATTGCTTCTG
TGAACATAGTAGCTAAATAATCCCACCGTGTTACATAAGGCAAATATTGTATAATCGTTCGATTTTCTGCTATTTTTTCC
ATCCCTCTGTGTAAATAACCCAATACGGGTTCACAATCAATAACATCTTCACCATCAAGAGTAACGATCAGTCGAAGAAC
ACCATGCATTGATGGGTGATGAGGACCCATATTAACTATCATGAGATCTTTTCTTGTAACCGGTACAGTCATATCTTTTC
TTCCTTAATTCATTATTCCATGAATTGNNNNNNNNNNNNNNNNNNNNNNNNNNNNNNNNNNNNNNNNNNNNNNNNNNNNN
NNNNNNNNNNNNNNNNNNNNNNNNNNNNNNNNNNNNNNNNNNNNNNNNNNNNNNNNNNNNNNNNNNNNNNNNNNNNNNNA
CTCTATTTTTATTTGACAAATAATCCAGTAGCCGTTGACGTTTTCCCAGAATTTTTCGTAGGCCCCTTTGTGATAAAAAA
TCTCTTTTATGTAATTCCAAATGTGAAGTGAGTCTCCGTATCTTATCCGTAAAACTGAATACTTGAAATTCAACAGATCC
ACAGTTTTTTTCTTTTTCTTGTCGAATAGCTAAGATG-NNNNNNNNNNNNNNNNNNNNNNNNNNNNNNNNNNNNNN----
NNNNNNNNNNNNNNNNNNNNNNNNNNNNNNNNNNNNNNNNNNNNNNNNNNNNNNNNNNNNNNNNNNNNNNNNNNNNNNNN
NNNNNNNNNNNNNNNNNNNNNNNNNNNNNNNNNNNNNNNNNNNNNNNNNNNNNNNNNNNNNNNNNNNNNNNNNNNNNNNN
NNNNNNNNNNNNNNNNNNNNNNNNNNNN--NNNNNNNNNNNNNNNNNNNNNNNNNNN--------NNNNNNNNNNNNNNN
NNNNNNNNNNNNNNNNNNNNNNNNNNNNNNNNNNNNNNNNNNNNNNNNNNNGATACATATGTATTCTTGACATATTGAAA
TGACTACCGTTATTGGTATCAAACCAATAACGATTCATACAAGCTAGATCTTCTAATCGATAATTGGGCCAAAGAAACGA
TTTTAATTTAATGAATTTATTTGCATCTGTATTAAGATTAATATGCTTTTCCCCGTTTAAAAATTGTCCCCGGGTTTTTA
TGTTGTTTTGATTGCAAAATAGTGGATTTCGATTCACAACATTCCAATTCCGGAAATTGAAACAAATTAAAATTCTAAAT
TCTCTACGACGTCTGGGAGATAGAATATTTTCGGGAACAAGGAAATCAAAATGATTTCTGCTTCTATTCACAAGCATATT
GCTGTGTTGTGCAATGGATTCATCAAAATTCTTTTTTTCAACATATCCACTTTTTATTATGCATTTTCCATTAGTTTGGC
ACTTATTCTTATCAACCAATGAAATACCTATGGTTTGANNNNNNNNNNNNNNNNNNNNNNNNNNNNNNNNNNNNNNNNNN
NNNNNNNNNNNAAATATTCCTCTTTTTATCAATTCTGTAAGAGTTAGGTTTTTCTGAATCAACATTACATCCAGATGCAT
CTCTCCTCTTTGAATTGAGGATATAGCAATTTCTCCCCTTGGGTCTATCAGTCTAAGTAGGAGACAATATACCTTGATAT
TATTGATCATTCTTTGATTCAAGGAATCATCCCATCTTAATTGAAAAAGAAAATATTTTTTCAGGAAGAAATCCAGTTCC
GCTTCTTTCTTGCTCTTGAATTGTTTTTTCT-TTCTGCCTTTTTTAATATCTGCTCCCGTGTAATCTTCTTCAAGATTTT
TCTTTTTGTTTTGTTTTCGTAGATCTGATACAAAANNNNNNNNNNNNNNNNNN-NNNNNNNNNNNNNNNNNNNNNNNNNN
NNNNNNNNNNNNNNNNNNNNNNNNNNNNNNNNNNNNNNNNNNNNNNNNNNNNNNNNNNNNNNNNNNNNNNNNNNNNNNNN
NNNNNNNNNNNNNNNNNNNNNNN-NNNNNNNNNNNNNNNNNNNNNNNNNNNNNNNNNNNNNNNNNNNNNNNNNNNNNNNN
NNNNNNNN-NNNNNNNNNNNNNNNNNNNNNNNNNNNNNNNNNNNNNNNNNNNNGTATGATATAACCTTTCTTGATTCATT
CCTATCCAAT-CAAAAAAAAGATTTTTTTGATTGGATAGGTTGATTTTGTGATGAATCGTAAAAGAAAAAGGACCCCTTT
TTTCAACTTTTTGAGAATTTTTAGTTTCAGTTTTAGCGTTTTTATGAATCTTGGTGCCGATATGCGTATTGGCCCAGGTC
TCAATATCGATATTATTTCTAAGNNNNNNNNNNNNNNNNNNNNNNNNNNNNNNNNNNNNNNNNNNNNNNNNNNNNNNNNN
NNNNNNNNNNNNNNNNNNNNNNNNNNNNNNNNNNNNNNNNNNNNNNNNNNNNNNNNNNNNNNNNNNNNNNNNNNNNNNNN
NNNNNNNNNNNNNNNNNNNNNNNNNNNNNNNNNNNNNNNNNNNNNNNNNNNNNNNNNNNNNNNNNNNNNNNNNNNNNNNN
NNNNNNNNNNNNNNNNNNNNNNNNNNNNNNNNNNNNNNNNNNNNNNNNNNNNNNNNNNNNNNNNNNNNNNNNNNNNNNNN
NNNNNNNNNNNNNNNNNNNNNNNNNNNNNNNNNNNNNNNNNNNNNNNNNNNNNNNNNNNNNNNNNNNNNNNNNNNNNNNN
NNNTCATACGACATTGATTGACTCTATTTCGCCATTTTTTTGGTACTAAGTGATCCCACTTGGTCTGAGATAAATTGTAT
TGATAATGACCCTTTAACCAATTTTTCCATTTATTCATTCCAGACTTATGAATTTTTTTTTGCCTTGGTTTGGAATCAAA
TATTCCTCGTGTCGTACAATAATTCTTGATTATATCCCTAAGAAAAGGATAGGTGT-----NNNNNNNNNNNNNNNNNNN
NNNNNNNNNNNNNNNNNNNNNNNNNNNNNNNNNNNNNNNNNNNNNNNNNNNNNNNNNNNNNNNNNNNNNNNNNNNNNNNN
NNNNNNNNNNNNNNNNNNNNNNNNNNNNNNNNNNNNNNNNNNNNNNNNNNNNNNNNNNNNNNNNNNNNNNNNNNNNNNNN
NNNNNNNNNNNNNNNNNNNNNNNNNNNNNNNNNNNNNNNNNNNNNNNNNNNNNNNNNNNNNNNNNNNNNNNNNNNNNNNN
NNNNNNNNNNNNNNNNNNNNNNNNNNNNNNNNNNNNNNNNNNNNNNNNNNNNNNNNNNNNNNNNNNNNNNNNNNNNNNNN
NNNNNNNNNNNNNNNNNNNNNNNNNNNNNNNNNNNNNNNNNNNNNNNNNNNNNNNNNNNNNNNNNNNNNNNNNNNNNNNN
NNNNNNNNNNNNNNNNNNNNNNNNNNNNNNNNNNNNNNNNNNNNNNNNNNNNNNNNNNNNNNNNNNNNNNNNNNNNNNNN
NNNNNNNNNNNNNNNNNNNNNNNNNNNNNNNNNNNNNNNNNNNNNNNNNNNNNNNNNNNNNNNNNNNNNNNNNNNNNNNN
NNNNNNNNNNNNNNNNNNNNNNNNNNNNNNNNNNNNNNNNNNNNNNNNNNNNNNNNNNNNNNNNNNNNNNNNNNNNNNNN
NNNNNNNNNNNNNNNNNNNNNNNNNNNNNNNNNNNNNNNNNNNNNNNNNNNNNNNNNNNNNNNNNNNNNNNNNNNNNCTT
TTGAAACTTTTAGAAAATCTTTTCTTCTTTCTTTGAAAACCCTTATAACTTGAAAAAATTGCCTTTTTGCTTTTATCGTT
TTTTTTTCGAGTTGGTTAAAAATGGGTTCAAAAAAACAAGGTCGTTTTCGGGGAGACCCGAAAGGTAGTTCTGCTTCCCT
TCCCCAGACTGTTAAAAAACAAAAATTGTCTTTTTTCTCCTTTTTCCTTAGTTTCTGATCTCTATCTCTATGATGAGATC
GTACTTTAGATCTTCTCCAAGGTTTCAGACAGAAAGGAAATAGAATCTTTATCTGAATACCGTCTGTTAACCAATTTTTG
GGAAATTCTGTTTCTGATAATTGAACGCCATTATAGGTACATTTAACATGCATTTCTTTATTCCATTCCTTCAAATCCTC
GTACCATTCGGGGAATTGCAATAATAACATACGACCAATATTTTTAGCTATTATTAATAAGGGTAATATAACGTATTTTC
TAAGAAAAGATTGGGTTACTAACATTAAACCTCTTATTGCTTGAGTAAATATAAAGGTATCCCAAGCTTCTGATATTGCT
ATTCGTTCATTTTCTTCTTCTTTCTCTTCGTTTGTTTGCTCTTTTTCTTTTGTCTCTTCCTCCTCAAAATAAGAAATTTG
AAATTCTGGGTTTTCCCCTACCCAATTCCTAAAAATGTGATTAATCATTTCAGAGATATCAAAAAACGAAAAAAAAAAGG
TTTTGTCTATGCGATCAAGAAAAAGCGGAGAATGCACATTTGCTTGAAACATTTCCCAAATAATTGTTTTACGTCTTTGA
GCACGCATGGATCCTTTGATTATATCCCGGTGAAAATCCGATTGTTGTGAGTAACGTATCAAAGCCACTTCTTCTTCTTC
ATCATTAGTGCTATTATTACTAGTATTATTATTACTAGTAGTATTATTATTACGAGTACTGGAATTAGTACTCTGACCGT
TATCAGTATAAATTACTACGCGTTTGCCTTTTCTTGAACGAATTTCGGGATCTTCCGTCGATTCTTCTTCATTTTCTTCT
TCCTCTTCTTCTAAATCGTCTGTCAATTTGTATGACCAACGAGAAACCCTTTTACTGATTTCTTCCATTCCAATAGATTT
CTTTCTAATTGTTGTTAGATCGTTTGGATCAGTTGAAATTACATCGAATATAGAGTTCAAAGATTTTGTTTGACTTTCTG
AATCAATTCGTCGCGCGTGTTCAAAAGATAATTCATCTATTGAGGTTAAGGAATTCCCAATCGAATTCAATAAAAATTTC
TCGCTAAAGCCAAACGTATTCTTTTGATGTTCTAATTCTCGAGAATCATTATAAAAGAGACTATGAATCTTATTTATCCA
AACCATTTCTACAGAATCCTTTTTGGAAGTTATTAAATCGTTCATGATTGCACGTGAATCAAATTTTTTTATTCTTCCTC
GAGAAGGTCCATTCAAAAAAGGATCATACCTTTTTGACAAGTATTCTTGTTCATTCTCATCATTACATAATCTGGTCCTT
TTTTCTAGCATATCTAAANNNNNNNNNNNNNNNNNNNNNNNNNNNNNNNNNNNNNNNNNNNNNNNNNNNNNNNNNNNNNN
NNNNNNNNNNNNNNNNNNNNNNNNNNNNNNNNNNNNNNNNNNNNNNNCGTGGGATAGTTTTTCTGTCGTGTACAAAGAAA
TTTTTCGTTCTATCATTTCTGAAAAAGTTGATNNNNNNNNNNNNNNNNNNNNNNNNNNNNNNNNNNNNNNNNNNNNNNNN
NNNNNNNNNNNNNNNNNNNNNNNNNNNNNNNNNNNNNNNNNNNNNNNNNNNNNNNNNNNNNNNNNNNNNNNNNNNNNNNN
NNNNNNNNNNNNNNNNNNNNNNNNNNNNNNNNNNNNNNNNNNNNNNNNNNNNNNNNNNNNNNNNNNNNNNNNNNNNNNNN
NNNNNNANNNNAGTTTTACCAATTCCCAATTATCTTGATGAGTATCAAGATAAAAATCTTCGTAGTCTGGGCTATCTTTG
TCTTCTTCGTAAGTTGTTTCTACATCGTTTTCTTCTTTT---------CTTTCTTCCGTTTCTGAGGTTTCTTTCAGTTT
CTTAGTGACAATAGGCGACGGCATTCTGCCTAAATAGTAGACACAGGTGATAAATAAGAGAATACTAAAGATTCGAGCCA
TAGAATTTCTCAATTCTGACACAAGGTACTTATTATTAGATCGAATCGAATAATTTTGCCGTATCCAGAATAATACCAAG
CCAACCCATTTCATGAATAAAATGTGACCAATTAACCAACCAACAAAATTACTTGTTACAAATAACATCTTGTTGTTGCA
TCGAAACATATAAATGTTGACTAATCTGGCTAACGTTGAACTTGGTAAAATGAAATGGTTGAATAATTGAAAAATTAGAT
TATTCAGGAATACACATTGAATGCTGAGATTACGCATTGAATTTCTGGTAGTAGATCCATAATAAAAAAAGTTTTTGTGA
TTGTTCCAGAAGAAATGAAACAAAAGATACGGTAGAACTAGGACAGTTATTGTATGAGGTCTACCCAATGCTAGATGCAG
AGGCGCATAATAGATCGATATGAACATCATGAGCTGCCCCGTAATAAAACCAGTTGTTGCTGATACCTCCTTCTCGGTTC
CTTCTTCCATAACCCGAGCTCGGAGAAGGAAGATATAAGAGGGCCCTATGGAGAATGTGGTCAGAAATCCATAATAGAGT
CCGACCACAACGACCGAATTTATTATCTTCATGCATAAGGATAATAGATTACCTAGTAGAAAAGATTTCAAAATCATCAC
AAACCTCCCTTTTTTCNNNNNNNNNNNNNNNNNNNNNNNNNNNNNNNNNNNNNNNNNNNNNNNNNNNNNNNNNNAAGAGA
TAGACTATAAATGACATCTCTTATGTCAATGACACCAAAGGGATATTAAATGAATGGAATTGGGATATAGATGGAATATA
ATGAAATAGAGCCACTTTGAGGTTCCCTATGAAATGAGGCATGGAACGGAGCCACTACGAAGAAGTTCCGGGAGTTACGA
AGGAAGCTTCGGACTCATGGGTTGAGAACGGGAGTTGAACTCTATGAGGTCGAATCTCCCGTTGTTCCTCAGTAGCTCAG
TGGTAGAGCGGTCGGCTGTTAACTGATTGGTCGTAGGTTCGAATCCTACTTGGGGAGATTTGATTGATTCTTAATTTCAT
TA-------AAGAATTTCATTAAAGGGCTCGCTTTGACCGTTAGAGGTAGGTAACCCGTTCCCTGTCTTTGTTTCTATTG
CATTCTATCTCATCGTATCACATTCTGTTCTACGATATTTGAGAATCACCGTCAATACCTCGGCGTAGATCCGGGGTAAT
CCCTTTAGCCCCAAGGCTATTTACAACTAGCCAATTAAGAATTCTCAGATGATGTACTAGCAGTGCATCAAAGATGCAGT
CTCCCGATAGGCCACAATTAACGCGAGCAAACATATTAATGACGAGGAACGCATTTTTGCTATGCTAGTAATACTTGTAT
TTGCTCCGCTATTCTGCCCAAGCCTGGCTGAGGAAGAGTTACGGGGAGTAAAACATAAATATGCTGATTCCGACCGGGGT
TACTATATGTAATT-AAAACCCCTTCGCGATAAAATAAATAAAAAGAAAAAGTAAGGCCATTCCATTTCGACAAAAGACC
ATACCCAAGTTCAATAGCTTTGCATCCACTATCCCGATCATTATTTTCTTACCCCCAGAGGTAAAGGAAAGGTCCTTCCC
TTTTGGGCCGGTTGTGGGCGAGGAGGGATTCGAACCCCCGACACCGTGGTTCGTAGCCACGTGCTCTAATCCTCTGAGCT
ACAGGCCCCACCCCGTCTCCACTGGATCTGTTCCCGGGAGTACCCTCAAAAAGGAACCTCTCCTCAGCCA-----TTTCG
TTTCGGGTTAATAAGATGTGAAAGCGCGTTTCTCTCTATAAGAACAGTGCGTTCCGAGGTGTGAGGGGTGAGAGAAGAGA
TGTCATAATTCTAATTGGGGTTTTGAATAAGACGACCTTTGCATTTTTTATTTTTCTCTTTTTTATATTTTAAAAGTAAA
ATAAGAGGTGTTAAGCTTTTTATCATTCTGGCGTCGAGCTATTTTTCCGCAGGACCTCCCCTATAGTATCGTCACCGCAG
TAGAGTTTAACCACCAAGTTCGGGATGGATTGGTGTGGTTCCTCTACGCCTAGGACACCAGAATATCGAACCATGAACGA
AGAAAGGCATGAGAGAAAAGTATATTGGCTAGTGATTGTGAGGCCCCAATTCTTGACTGGAAGGGACACCAAAGGCCTCT
GCCCTTCCCTCCCTTGGATAGATAGGGAAGGGCAGAGCTTTTGGTATTTTCATGTTGTCAAACAGTTGAACAATGAAAAT
AGATGGCGAGTGCCTGATCGAATTGATCAGGTCGTGTAGGAACAAGGTTCAAATCTCTCGGTCTGTTAGGATGCCTCAGC
TGCATACATCACTGCACTTCCACTTGACACCTATCGTAATGATAAACGGCTCGTCTCGCCGTGACCTTATCTTGGATTCT
CAATACTTCTGTCGCTCCATCCCCGCAGGGGGGGCAGAGAACCCGTCGCTGTCTCGGCTGTGCTACCGGAGGCTCTGGGG
AAGTCGGAATAGGAGAGCACTCATCTTGGGGTGGGCTTACTACTTAGATGCTTTCAGCAGTTATCCGCTCCGCACTTGGC
TACCCAGCGTTTACCGTGGGCACGATAACTGGTACACCAGAGGTGCGTCCTTCCCGGTCCTCTCGTACTAGGGAAAGGTC
CTCTCAATGCTCTAACGCCCGCACCGGATATGGACCGAACTGTCTCACGACGTTCTGAACCCAGCTCACGTACCGCTTTA
ATGGGCGAACAGCCCAACCCTTGGAACATGCTACAGCCCCAGGTGGCGAAGAGCCGACATCGAGGTGCCAAACCTTCCCG
TCGATGTGAACTCTTGGGGAAGATCAGCCTGTTATCCCTAGAGTAACTTTTATCCGTTGAGCGACGGCCCTTCCACTCGG
CACCGTCGGATCACTAAGGCCGACTTTCGTCCCTGCTCGACGGGTGGGTCTTGCAGTCAAGCTCCCTTATGCCTTTGCAC
TCGAGGGCCAATCTCCGTCCGGCCCGAGGAAACCTTTGCACGCCTCCGTTACCTTTTGGGAGGCCTACGCCCCATAGAAA
CTGTCTACCTGAGACTGTCCCTTGGCCCGTAGGTCCTGACACAAGGTTAGAATTCTAGCTCTTCCAGAGTGGTATCTCAC
TGATGGCTCGGGCCCCCCCGTAAGGAGGCCTTCTCCGCCTTCCACCTAAGCTGCGCAGGAAAGGCCCAAAGCCAATCCCA
GGGAACAGTGAAGCTTCATAGGGTCTTTCTGTCCAGGTGCAGGTAGTCCGCATCTTCACAGACATGTCTATTTCACCGAG
CCTCTCTCCGAGACAGTGCCCAGATCGTTACGCCTTTCGTGCGGGTCGGAACTTACCCGACAAGGAATTTCGCTACCTTA
GGACCGTTATAGTTACGGCCGCCGTTCACCGGGGCTTCGGTCGCCGGCTCCTCTGTCATCAGGTCACCAACTTCCTTGAC
CTTCCGGCACTGGGCAGGCGTCAGCCCCCATACATGGTCTTACGACTTTGCGGAGACCTGTGTTTTTGGTAAACAGTCGC
CCGGGCCTGGTCACTGCGACCCCCTTTGTGAGGAGGCACCCCTTCTCCCGAAGTTACGGGGCTATTTTGCCGAGTTCCTT
AGAGAGAGTTGTCTCGCGCCCCTAGGTATTCTCTACCTACCCACCTGTGTCGGTTTCGGGTACAGGTACCCTTTTGTTGA
AGGTCGTTCGAGCTTTTCCTGGGAGTATGGCATGGATTACTTCAGCGCCGTAGCGCCTCGTACTCGGACATTGGCTCGAG
GCATTTCCTCTACCCCTTCTTACCCTGAAAAAACAAGGTCACCTTGCGTCCTTGAACCGATAACCATCTTTCGGCTAACC
TAGCCTCCTCCGTCCCTCGGGACCAACAAGGGGTAGTACAGGAATATTCACCTGTTGTCCATCGACTACGCCTTTCGGCC
TGATCTTAGGCCCTGACTCACCCTCCGTGAACGAACCTTGCGGAGGAACCCTTAGGTTTTCGGGGCATTGGATTCTCACC
AATGTTTGCGTTACTCAAGCCGACATTCTCGCTTCCGCTTCGTCCACACCTGCTTGCGCGGGCGCTTCCCTCTAAGGCGG
AACGCTCCCCTACCGATGCATTTTGACATCCCACAGCTTCGGCAGATCGCTTAGCCCCGTTCATCTTCGGCGCAAGAGCG
CTCGATCAGTGAGCTATTACGCACTCTTTCAAGGGTGGCTGCTTCTAGGCAAACCTCCTGGCTGTCTCTGCACCCCTACC
TCCTTTATCACTGAGCGGTCATTTAGGGGCCTTAGCTGGTGATTCGGGCTGTTTCCCTCTCGACGATGAAGCTTATCCCC
CATCGTCTCACTGGCCGACCTTGGCCCCTGTAATTTTGGGGTCATATCTAGTATTCAGAGTTTGCCTCGATTTGGTACCG
CTCTCGCGGCCCGCACCGAAACAGTGCTTTACCCCTAGATGTCCAGTCAACTGCTGCGCCTCAACGCATTTCGGGGAGAA
CCAGCTAGCTCTGGGTTCGAGTGGCATTTCACCCCTAACCACAACTCATCCGCTGATTCTTCAACATCAGTCGGTTCGGA
CCTCCACTTAGTTTCACCCAAGCTTCATCCTGGTCATGGATAGATCACCCAGGTTCGGGTCCATAAGCAGTGACAATCGC
CCTATGAAGACTCGCTTTCGCTACGGCTCCGGTGGGTTCCCTTAACCAAGCCACTGCCTATGAGTCGCCGGCTCATTCTT
CAACAGGCACGCGGTCAGAGATCACATTCTCCTCCCACTGCTTGGGAGCTCACGGTTTCATGTTCTATTTCACTCCCCGA
TGGGGGTTCTTTTCACCTTTCCCTCACGGTACTACTTCGCTATCGGTCACCCAGGAGTATTTAGCCTTGCAAGGTGGTCC
TTGCTGATTCACACGGGATTCCACGTGCCCCATGCTACTCGGGTCAGAGCGTACGCTAGTGATGCTTTCGGCTACTGGAC
TCTAGCCATCTAGGGTGCAGCACTCCACTGCTTCGCCTAGCAGCACGACGCTTGTATTGCTCTCCCACAACCCCGTTTTC
ACGGTTTAGGCTGCTCCCATTTCGCTCGCCGCTACTACGGGAATCGCTTTTGCTTTCTTTTCCTCTGGCTACTAAGATGT
TTCAGTTCGCCAGGTTGTCTCTTGCCTGCCCATGGATTCAGCAGCAGTTCGAAAGGTTGACCTATTCGGGAATCTCCGGA
TCTATGCTTATTTTCAACTCCCCGAAGCATTTCGTCGCTTGCTACGCCCTTCTTCGTCTCTGGGTGCCTAGGTATCCACC
GTAAGCCTTTCCTCGTTTGAACCTCGCCATTAATGTTAAGGCTATGCCATCCTAAGGTGCTGCTAAATGGAAGGATCTTA
TCAACGTCCATGAATGAGAAATCATAGATCGAACTGCCGAATTGGAAAAATTGGGTGTTATCATAGTATCAGCTAAGTTC
ACGGGCTGGAGATAAGCGGACTCGAACCGCTGACATCCGCCGCAGGGTAAACCACTGCCTCTCAGGCCTCCCCGGCCGAT
TCTACCATAGAGGCCGACGATAGACAATAACTCCCCCCCGAACACAGCTTACAACTTTCATCGTACTGTGCTCTCCAAAG
AGCAACTCTTC--------TCAAAAGGTGCTGAGTTGGAATCCCATTCCTTCATTCTAAGGATTCTTGTCTTGTGGTTCC
GGAGAATCCAGCTACAGGAGAACCAGGAACAGAGAGCTCTCTCCCTTTTTCCGCCCGACTCTTTGGTCTTAAGAATGCTG
GTTTTATTTTAAGAACGAGTGATTGCCCTTCTCCGACCCTTACTGCCCAACCGGAGAGCGGACAGCTAATGCGTTCCACT
TATTGAACAGGGTCTATGGCCGGTCCGTGACCCCTGGATGCCGAAGGCGTCCTTGGGGCGATCTCGTAGTTCCTACGGGG
TGGAGACGATGGGGTCGGTCCATGGATTTTCCTTCCTTTTGCCACATTTCGCTCAAAGCAAAGGGTTGAAGGGAGATAGT
GCATCAAGCTATTCGCAAGGGCCAACTTGATCCTCTTCCCCAGGGATCCCAGATGATGGAACCCTAGGAGAGCCGCCGAC
TCCAACAATCGTCCATGTACGATCCATACTAGATCTGACCAACCACCCATCCTACCTCCTCTACGTTCTTGACAGCCCAT
CTTTTTGTCTCAGTAGAGTCTTTCAGTGGCATGTTTCGGTCCTCTTCCCCATTACTTAGAAAAAGTGAGCCACCGGTTCA
GGTACAAGATACTATCATTACCGCCTGGACAATTAGACATCCAACCCGTAATCGCAACGACCCAATTGCAAGAGCGGAGC
TCTACCAACTGAGCTATATCCCCCCGAGCCAAGTGGAGTATGCATGAAAGAGTCAGATGCTTCTTCTATTCTTTTCCCTG
GCGCAGCTGGGCCATCCTGGACTTGAACCAGAGACCTCGCCCGTGAAGTAAATCATCGCACCTACGATCCAACCAATTGG
GAGAGAATCAATAGATTCTTTTTCGGGAGCGATTCATCCTTCCCGAACGCAGCATACAACTCTCCGTTGTACTGCGCTCT
TCAAGTGTGCTTGTTCCCCCTTCTCCCTTACCATGGCAAGTCTTTGTGAAATAACTCCGATGGGAAGAAAAAAGAAGGCG
TTAAAAGACCTCCTGGCCCAACCCTAGACACTCTAAGATCCTTTTTCAAACCTGCTCCCATTTCGAGTCAAGAGATAGAT
AAATAGACACATCCCATTGCACTGATCGGGGGGCGCTCGTAGTGACTGAGGGGGTCGAAGACCAAGAAGTGAGTTATTTA
TACCAAGCATTCTTCTTATGGCTAGATCCAATCTCCTGGTCCCTGCGGAAAGGAAAAAGAATTTCACGTTCTTCCCTTCG
GGAAGGGGGGATTAGGGAAATCCTATTGATTGCTGCTTTCTCCAGACCTCCGGGAAAAGCATGAAAAAAAAAAGGCTCGA
ATGGTACGATCCCTCCGTCACCCCAGAATGAAAGGGGTGATCTCGTAGTTCTTGGTCTGTGAAGATGCGTTGTTAGGTGC
TCCATTTTCCCATTGAGGCCGAACCTAAACCTGTGCTCGAGAGATAGCTGTCCATACACTGATAAGGGATGTATGGATTC
TCGAGAAGAGAGGAGCCGCAGTGGTCCCCCCCGGACCGCCCGGATCCCACGAGTGAATAGAAAGTTAGATCTACATTGGA
TCTCACCTGAATCGCCCCATCTATCCTCCTGAGGAGAAGTTTGGTTTCAAACTCCGATTCGAACAGGAGGAGTACGCCAT
GCTAATGTGCCTTGGATGATCCACATCTCCGGGTCAGGCGCTGATGAGCACATTGAACTATCCATGTGGCTGAGAGCCCT
CACAGCCCAGGCACAACGACGCAATTATCAGGGGCGCGCTCTACCACTGAGCTAATAGCCCCTCGTGCGGGCCTCCCACT
GGGAGGCCTGCTATGCCAAAAGCGAGAGAAACCCCATCCCTCTCTTTCCTTTTTGCGCCCCATGTCCCTCCCGTGTGGCG
ACATGGGGACGTAAAAAGTGGGATCCTATCAACTTGTTCCGACCTAGGATAATAAGCTCATGAGCTTGGTCTTACTTCAC
CGTCGAGAAACGAAAGAAGACTTCAATATCCAAGCTTAGCTCAGACGTAGCTCGCTTCTTTTTGGGTGTGAAGCAGTGTC
AAACCAAAATACTCAACAAGCATAAGCATTAGCTCTCCCTGAAAAGGAGGTGATCCAGCCGCACCTTCCAGTACGGCTAC
CTTGTTACGACTTCACTCCAGTCACTAGCCCCGCCTTCGGCATCCCCCTCCTTGTGGTTAAGGTAACGACTTCGGGCATG
GCCAGCTCCCATAGTGTGACGGGCGGTGTGTACAAGGCCCGGGAACGAATTCACCGCCGTATGGCTGACCGGCGATTACT
AGCGATTCCGGCTTCATGCAGGCGAGTTGCAGCCTGCAATCCGAACTGAGGACGGGTTTTTGGAGTTAGCTCACCCTCGC
GGGATCGCGACCCTTTGTCCCGTCCATTGTAGCACGTGTGTCGCCCAGGGCATAAGGGGCATGATGACTTGACGTCATCC
TCACCTTCCTCCGGCTTATCACCGGCAGTTTGTTCAGGGTTCCACACTCAATGGTGGCAACTAAACACGAGGGTTGCGCT
CGTTGCGGGACTTAACCCAACACCTTACGGCACGAGCTGACGACAGCCATGCACCACCTGTGTCCGCGTTCCCGAGGGCA
CCCCTCTCTTTCAAGAGGATTCGCGGCATGTCAAGCCCTGGTAAGGTTCTTCGCTTCGCATCGAATTAAACCACATGCTC
CACCGCTTGTGCGGGCCCCCGTCAATTCCTTTGAGTTTCATTCTTGCGAACGTACTCCCCAGGCGGGATACTTAACGCGT
TAGCTACAGCACTGCACGGGTCGATACGCACAGCGCCTAGTATCCATCGTTTACGGCTAGGACTACTGGGGTATCTAATC
CCATTTGCTCCCCTAGCTTTCGTCTCTCAGTGTCAGTGTCGGCCCAGCAGAGTGCTTTCGCCGTTGGTGTTCTTCCCGAT
CTCTACGCATTTCACCGCTCCACCGGAAATTCCCTCTGCCCCTACCGTACTCCAGCTTGGTAGTTTCCACCGCCTGTCCA
GGGTTGAGCCCTGGGATTTGACGGCGGACTTGAAAAGCCACCTACAGACGCTTTACGCCCAATCATTCCGGATAACGCTT
GCATCCTCTGTCTTACCGCGGCTGCTGGCACAGAGTTAGCCGATGCTTATTCCTCAGATACCGTCATTGCTTCTTCTCCG
AGAAAAGAAGTTCATGACCCGTGGGCCTTCTACCTCCACGCGGCATTGCTCCGTCAGGCTTTCGCCCATTGCGGAAAATT
CCCCACTGCTGCCTCCCGTAGGAGTCTGGGCCGTGTCTCAGTCCCAGTGTGGCTGATCATCCTCTCGGACCAGCTACTGA
TCATCGCCTTGGTAAGCTATTGCCTCACCAACTAGCTAATCAGACGCGAGCCCCTCCTCGGGCGGATTCCTCCTTTTGCT
CCTCAGCCTACGGGGTATTAGCAACCGTTTCCAGTTGTTGTTCCCCTCCCAAGGGCAGGTTCTTACGCGTTACTCACCCG
TCCGCCACTGGAAACACCACTTCCCGTCCGACTTGCATGTGTTAAGCATGCCGCTAGCGTTCATCCTGAGCCAGGATCGA
ACTCTCCATGAGATTCATAGTTGCATTACTTATAGCTTCCTTGTTCGTAGACAAAGCGGATTCGGAATTTCTTTCATTCC
AAGCATAACTTGGACCCATGCGCTTCATATTAGCCTGGAGTTCGCTCCCAGCAATATAGCCATCCCTACCCTATCACGTC
AATCCCACAAGCCTCTTATCCATTCTCGTTCGATCGCTGCGGGGGAGCAAGTCAAAATAGAAAAACTCACATTGGGTTTA
GGGATAATCAGGCTCGAACTGATGACTTCCACCACGTCAAGGTGACACTCTACCGCTGAGTTATATCCCTTCCCGGCCCC
ATCGAGAAATAGAACTAACTAATCCTAAGGCAAAGGGTCGAGAAACTCAACGCTACTATTCCTGAACAACTTGGAGCCGG
GCCTTCTTTTCGCACTATTATGGATAGTAAAATAATGGGAAAAATTGAATTCAATTGTCAACTGCTCCTATCGGAAATTG
GATTGACTACGGATTCGAGCCATAGCACATGGTTTCATAAAATCCGTACGATTTTCCCGATCTAAATCGAGCAGGTTTTC
CATGAAGAAGA-TTTTTTTCAGCATGTTCTATTCGATACTGGTAGGAGAAGAACCCGACTCGGTATTGTTAAAAAAAGAG
GGGAAGCAGAACAAGTCAAGATGATATGGATCACCCCTTCTTCTTGCGCCAAAGATCTTACCATTTCCGAAGGAACTAGA
GCTACATTTCTTTTCAATTTCCATTCCAGAGTTTCTATGTGTTTCCACGCCATTTCATTTTTCGAGGTCTC--AAAAAAA
AAGAAATGGACAAATTCCTTTTCTTAGGAACACATACAAGAAAAAGGATAATGGTAACCTCACCATTAACTACTTCATTT
TCATTTATTAATTTCATAGTAATAGAAATACATGTCCTACCGAGACAGAATTTGTAACTTGCTATCCTCTTGCCTAGCAG
GCAAAGATTTACCTCTGCGGAAAGACTGATTCATTCGGATCAACATGAGGGTCCAACTCCATTGCATTGCCAGAATCCAT
GTTGTATATTTGAAGCAGTTGACCCTCTTGCTTCTCTCATGGTACAACCCCCTTCCCGCTGAGCCACCTTTCTCCTCGGT
CCACAGAGACAAAATGTAGGACTAGTGCCAACAGTTCATCACGTAAGAAGGGACTCACCGAGCCGGGATCACTAACTAAT
ACTAATATAATAGAAAAGAACTGTCTTTTCTATATACTTTCCCCGATTCCGTTGCTACCGCGGGCCTTACGCAATCGATC
GGATCATATAGATATCCCTTCAACACAACATAGGTCATCGAAAGGATCTCGGACGACTCACCAAAGCACGAAAGCCAGGA
TCTTTCAAAAAATGGATTCCTATTTGAAGAGTGCATAACCGCATGGATAAGCTCACACTAACCCGTCAATTTTGGATCCA
ATTCGGTTTTTTCCTTGGGAGGGATCGGGAAGGAATTGGAATGTCATAATATCGATTCATACAGAAGAAAAGGTTCTCTA
TTGATTCAAACGCTGTACCTATGGGATAGGGATAGAGGAAGAGGAAAAAACCGAAGATTTCACATAGTACTTTTGATCGA
AAAATCAATCTGATTTATTTCGTACCCCTCGCTCGATGAGAAAATGGGTCAGATTCTACAGGATCAACAAACCTATGGGA
CTTAAGGAATGATGGAAATGATGGAAGGGAATAAAAAGAAAAGAGAGGGAAAGAAAATCGAAATGAAATAAAGAATAAAA
CAAAAAAAATAAGTAGAAAATAGAAGAGCCCAGATTCCAAATGAACAAATTCAAACCCGAAAAGGATCTTTCTGATTCTC
AAAGAATGAGGGGCAAAGGGATTGATCGAGAAAGATCTCTTGTTCTTATTTTATTAGATTAGAAGATCGTGATTTGATCC
GCATATGTTTGGTAAAAAGAATAATCTTCTCCTTTGATCATAAATGGAAAGTGTTCAATTGGAACATGAAAACGTGAATG
AATTGGTCTTAGTTACTCTTCGGGGCAGGGTGGAAGAAGGGAAGAGATTCTCGAACGAAGAAAAGGATCCAATTACTTCG
AAAGAATTGAACGAGGAGCCGTATGAGGTGAAAATCTCATGTACGGTTCTGTAGAGTGACAGTAAGGGTGACTTATCTGT
CAACTTTTCCACTATCACCCCCAAAAAACCAAACTCTGCCTTACGTAAAGTTGCCAGAGTACGATTAACCTCTGGATTTG
AAATCACTGCTTATATACCTGGTATTGGCCACAATTCACAAGAACATTCTGTAGTATTAGTAAGAGGAGGAAGGGTTAAG
GATTTACCCGGTGTGAGATATCACATTGTTCGAGGAACCCTAGATGCTGTCGGAGTAAAGGATCGTCAACAAGGGCGTTC
TAGTGCGTTGTAGATTCTTATCCAAGACTTGTATCATTTGATGATACCATGTGAATCGCTAGAAACATGTGAAGTGTATG
GCTAACCCAATAACGAAAGTTTCGTAAGGGGACTCGAGCAGGCTACCATGAGACAAAAGATCTTCTTTCTAAAAGAGATT
CGATTCGGAACTATTATATGTCCAAGGTCCAATATTGAAATCATTTCAGAGGTTTTCCCTTACTTTGTCCGTGTCAACAA
ACAATTCGAAATACCTCGACTTTTTCAGAACAGGTCCGAGTCAAATAGCAATGATTCGAAGCACTTCTTTTTACATTACA
CTATTTCGGAAACCCAAGGACTCGATCGTATGGATATGTAAAATACAGGATTTCCAATCCTAGCAGTAAAAGGAGGGGAA
CGGATACTCAATTTAAAGTGAGTAAACAGAATTCCATACTCGATCTCATAGATACATATGGAATTCTGTGGAAAGCCGTA
TTCGATGAAAGTCGTATGTACGGCTTGGAGGGAGATCTTTCATATCTTTCGAGATCCACCTTACAATATGGGGTCAAAAA
GCCAAAATAAGTGATTCGTTTTTAGCCCTTATAAAAAGAAAACTGATTTTTAAACCTCTTTCACACTCATGTCACGTCGA
GGTACTGCAGAAGAAAAAACTGCAAAATCCGATCCAATTTATCGTAATCGATTAGTTAACATGTTGGTTAACCGTATTCT
GAAACACGGAAAAAAATCATTGGCTTATCAAATTATCTATCGAGCCGTGAAAAAGATTCAACAAAAGACAGAAACAAATC
CACTATCTGTTTTACGTCAAGCAATACGTGGAGTAACTCCCGATATAGCAGTAAAAGCAAGACGTGTAGGCGGATCGACT
CATCAAGTTCCTATTGAAATAGGATCCACACAAGGAAAAGCGCTTGCCATTCGTTGGTTATTAGGGGCATCCCGAAAACG
CCCGGGTCGAAATATGGCTTTCAAATTAAGTTCCGAATTAGTAGATGCTGCCAAAGGGAGTGGCGATGCCATACGCAAAA
AAGAAGAGACTCATAGAATGGCAGAGGCAAATAGAGCTTTTGCACATTTTCGTTAATCCACGAACAGGATCAATATAGAC
ACATAGATCCATGGATCCATACATCTCGATCGGAGAAGAATCAATAGAAAAAGAAAGATGAAACATAAATCATGGATCAA
CTAAACCCTCTCGAGGGCTTGCTTAAGAAAGAGGAATCTTATGGAAATATCATGGAATAAGGTTTGATCCTATTCATGGG
GATTCCGTAAATATCCCATTCAAAAAATAGAAAGTTCGAAACAATTGGGACTTTTTCGGAGATTGGATGCAGTTACTAAT
TCATGATCTGGCATGTACAGAATGAAAACTTCATTCTCGATTCTACGAGAATTTTTATGAAAGCGTTTCATTTGCTTCTC
TTCCATGGAAGTTTCATTTTCCCAGAATGTATCCTAATTTTTGGCCTAATTCTTCTTCTGATGATCGATTCAACCTCTGA
TCAAAAAGATAGACCTTGGTTCTATTTCATCTCTTCAACAAGTTTAGTAATGAGCATAACGGCCCTATTGTTCCGATGGA
AAGAAGAACCTATAATTAGCTTTTCGGGAAATTTCCAAACGAACAATTTCAACGAAATCTTTCAATTTCTTATTTTACTA
TGTTCAACTCTATGTATTCCTCTATCCGTAGAGTACATTGAATGTACAGAAATGGCTATAACAGAGTTTCTGTTATTCGT
ATTAACAGCTACTCTAGGAGGAATGTTTTTATGTGGTGCTAACGATTTAATAACTATCTTTGTAGCTCCAGAATGTTTCA
GTTTATGTTCCTACCTATTATCTGGATATACCAAGAGAGATGTACGGTCTAATGAGGCTACTACGAAATATTTACTCATG
GGTGGGGCAAGCTCTTCTATTCTGGTTCATGGTTTCTCTTGGCTATATGGTTCATCTGGGGGGGAGATCGAGCTTCAAGA
AATAGTGAATGGTCTTATCAATACACAAATGTATAACTCCCCAGGAATTTCAATTGCGCTTATATCCACCACTGTAGGAA
TTGGGTTCAAGCTTTCCCCAGCCCCTTTTCATCAATGGACTCCTGACGTATACGAAGGAGTGCGGTTCGCTCGACAAATT
CCTACCTCTATATCTATCTCTGAGATGTTTGGATTTTTCAAAACTCCATAGACATGCAGAAGAGAAATGCTATCCCCACT
CGGACCAAGACATAACTTTTACCAAAAGTTTTTTGTGATCTTTTTGTTCAAATAACAATTAAGGTGAAGCAGGGTCAGGA
ACAACGAATCTCTTTATGATAAACAGATCCATTTTGCAAGTTCGTTATTACGGGTAGTTCCTACAAAGGATCGGACTAAT
GACGTATACAATACTTGAATTATCGACGTAGATGCTACATAGTTGGTTCTCATCCTTCAGAGACTACGAGTGTAATAGGG
GCATCCGTTGACAAAAGGATCACCCTAAGATGATCATCTCATGGCTATTGAGAACGAATCAAATCAGATGGTTCTATTTC
TCAATCTTTCTGACTTGCTCCTACGGAACCAAGGTCGAAAGATTGAGAAAGTCAGTCATTCACAACCACTGATGAAGGAT
TCCTCGAAAAGTTAAGGATTAGGAATCCTTTTTAGAAATCGAATGGATTCGGTCTTATACATACGCGAGGAAGGTAATCA
AAAAAGAAAGAAGATGAGTTCTTCTTTCTTTTATCACTTAGGAGCCGTGCGAGATGAAAGTCTCATGCACGGTTTTGAAT
GAGAGAAAGAAGTGAGGAATCCTCTTTTCGACTCTGACTCTCCCACTCCAGTCGTTGCTTTTCTTTCTGTTACTTCGAAA
GTAGCTGCTTCAGCTTCAGCCACGCGAATTTTCGATATTCCTTTTTATTTCTCATCAAACGAATGGCATCTTCTTTTGGA
AATCCTAGCTATTCTTAGCATGATATTGGGGAATCTCATTGCTATTACTCAAACAAGCATGAAACGTATGCTTGCATATT
CGTCCATCGGTCAAATCGGATATGTAATTATTGGAATAATTGTTGGAGACTCAAATGATGGATATGCAAGCATGATAACT
TATATGCTGTTCTATATCTCCATGAATCTAGGAACTTTTGCTCGCATTGTATCATTTGGTCTACGTACTGGAACTGATAA
CATTCGAGATTATGCAGGATTATACACGAAAGATCCTTTTTTGGCTCTCTCTTCAGCCCTATGTCTCTTATCCCTAGGAG
GTCTTCCTCCACTAGCAGGTTTTTTCGGAAAACTCCATCTATTCTGGTGTGGATGGCAGGCAGGCCTATATTTCTTGGTT
TCAATAGGACTCCTTACGAGCGTTGTTTCCATCTACTATTATCTAAAAATAATCAAGTTATTAATGACTGGACGAAACCA
AGAAATAACCCCTCACGTGCGAAATTATAGAAGATCTCCTTTAAGATCAAACAATTCCATCGAATGGAGTATGACTGTAT
GTGTGATAGCATCTACTATACCAGGAATATCAATGAACCCAATTCTTGCAATTGCTCAGGATACCCTCTTTTAGCTTCTA
GGCCTATCAAGATCCCTCTTACTAACTGGAATAAAAGAATTTAGTAGAGCTGTTCCGCCCAAAATGGGCTGGGGTTATGA
ACTTATAATCATGGAATCGACTCGATCATCAGATTATAAGTTCATTCCATACCGGACCAGACCGGAATAAGGTTATGTAC
ATTCTTATTATGAGAAGGGGTCATTTGAGCGTATGTAAATAGATACTATGTTTCCATATGGATCCCTATGTCGTTACATT
CTATTTAGGATTAGGAATAGGCGTAATCGGACCTGCTTTTGACATATCTATCGTTATTTGGGTACCATATTCACTTCTTT
GGGCTTCTATTGAATCGAGAAATAGGTTTGATTGTACATCTTTTTGATATATAGGGTATCCTACGGATAATTCAAATCGA
AGCAATTTGATGTCTGACTTGGGCCCATATGACATGACCGATCGATAGAAATACTCCAACACTCCATCCACCTTTGTCAT
ATATTCCATATATCACACTAGATAGATATCATATTCATGGAATACGATTCACTTTCAAGATGCCTTGATGGTGAAATGGT
AGACACGCGAGACTCAAAATCTCGTGCTAAAGAGCGTGGAGGTTCGAGTCCTCTTCAAGGCATA-----GAGAATGCTCA
TTGAATGAGCAATTCAATAACAGATTTCGAATCTAATCAATATTGATATACCGAGTATCTTATCTGTTGATACGAAGTAT
TCCGGCGATCCCCACGATCCGAGTCCGAGCTGTTGGAATAGGTTCGGCAGCAGATCACGAAATCTTGGCGATCTTCTCTA
TCTAATGAATGAGGAGTCCGTTTGGAAATCGTCCGCCCCGCGCCACCCCCCGAGTATATGATTCAACAGGAATCACACAG
GGGTAGATTGATAGAAACCTCTAGTAAAATACCCACCAGTACCCGTAACCCAGCGGATAAAGTACATTACATAGTCCGTT
TTAGGGATTGGCGACTTACTCATTCAGTGACTTTGGCACTGGACGTTCCCAAAATGGGTACTATCGGGTCGGGTGAATTA
GAGAATAGACAGACGCCTGTTGGCATTCCAGCCTTCCTTCTCCTTTCAGGGCCTATCCGAAAGAGAATCCAGTACCTCTT
GGTCGTGAATATCTGAATAGGATGAACCGCCTACATGGATATCTTTGCTTAGGAACAAAACAATTCAAATTAGGCTCGGT
CAACCGGAATATGTATTATCCATATGGGAGATCTTCCAATTGAGAAGATCCATCGACCTGAGACGAAGAGAAAGGTCTAT
CTATTTTCTTTAGTTAAACCAATGATTCGTTATTGGAGCAGATAGCAACAACCATTTCATCGGACATGCGTATTTTTGAT
TTTCCGACGGATTTCCAT-GTTTCATTAATGGAAATTGTTTGATGTAGTGAGTAATAGGCTCTGGTTGTTCACCGTTCAA
GAATTCTTGTTTAGGCAGTTCATATCATCCATACATAGTGTTTTAATCTAAGATTTCAATTCTTCCATGCTTCAGCAGTA
GCATATTGTTCCATGGAGCTAAGGTCCAAAATATGGAATAAACAAGTGTTTCCACGACTCTACCACCCGGCCAATTCTGT
TCCACTTAATCCCTTTTTCATGGCCACATATCTTTACGGCTAAGGAATGGGAAATCTTTCTCCTGTTACATGAATCAAAT
GTTTCATTTCATCCGGGAAAAGCCATCTCTTTCTCAACAATGTCTTTGTCATTTGATCCAATAGCGTTCTGTTAGATAGG
AAGAGATTTGATAAATACTGATAACTCTCGGATGGAGTATTAGAACGGAAAGATCCATTAGATAATGAACTATTGGTTCT
AAGCCATCTCTGGCGATGAATCAACAATTCGAAGTGCTTTTCTTGCGTATTCTTGATGAACCAGCGTTTATATATAGATG
TAGGAGGATTTGTTTGGGAAGTAATAAGCCCCTTTGACATCTCTTGATCTGCAAAGAATTCTCGACGTGAAAACACAGAG
ACAAAGGGCTGATCTTTGAATAGGAAAAAGAATGGATCCGCAGGGTCCCAAATGAATTGGCTTATTCGAAAAAAGCCTTG
TTCTTTGGAAGATCTATCTCGTGTCTGGTACTGCATGGTTCCACTCTGCAAGAACTCCGAATCATTCTCTTGAAGCTCAT
CCTCTTTATGATAAATGATCCGCTTGCCCCGAAATGACCCGGCCCAATAGGGAAATCCCAATTCAGTGGGCCTTTCGATA
CAATCAAATAGATTGCCACAAGGGCGCCATATTCTAGGAGCCCAAACTATGTGATTGAATAAATCCTCCTCTATCTGTTG
CGGGTCGAGGGCCCCTTCCCCTTCTTCAAACTCCGATTCGTATTTTTCATAGAAAAATCTCTGATCAACGATAGAAAAAG
ATCCATTTTGCATCATATCTAACGGATTCCTTGGTTCGGACCGAAGAAGTAATGTCACTCGATTATTATCAAACTGACTG
CAATCTTTTTCTGTCCGTGAGGATCCCGCCAGAGCGCCTTCTACTTCTAATAGGCCATGAACTAGATCAGAATCATTCTC
AACGAATCCATAAGAAGTGATCCCATTTTTTTCACCGGATCCGGGTGAAGACCAAAGATCTTGAGCGACCGATCCGGCAG
AACAACTCAAAAGATAAAGAAGTATCGTTAATTTCTTCATGCTCGTTCCAAGTTCGAAGTACCATTTGTACAAATAAGAA
TCTCCTTCCTTACATGATTTCTTCTTCATATAGATAGATATAGGATCTATGGGGCAATTACTTAAAAGTACATTTTGTGC
AACAGCCCTTCCTATCTGATAGAAAAGGATCCCATGATCCTGAACCGATCTTACCTGGGATCGCAAATCCCAAGTTTGTC
TATGAAGAGCTGATCTAATTGTATTAGTTTCTATAATTGATTTCTTCTGTGTAATACTAATTGATAGGGCCTCATTGATA
AGTGCTACAAGATCTCGTGCATTGGAACCCATGGTTATGGACCCGAATCCGTTAGTATGGAACATTTTCTTTTTCAAGTG
AAATCCCCTAGTATATGAAAGAATGAAAAAGTGCTTTCGTTGTTGTGGAATAAGAAGCCTTCGTATCTTAATGCATGTAT
TTAATTTATTCGGAGCTATTAGAGCGGGATCCACTTTTTGGGGAATATGAGTCGAAGCAATAACAAGAATATTTCTAGTG
GAACATCTTTCACAATCCCTGGAGAGATAGTTCTCTAATAGACCGAGGGATAAGTAATTCGACTCATTCACATACAGATC
ATGAATGTTTGGAATCCATATTATGCAAGGAGACATTGCTTTTGCTAATTCGAATTGAAGGGTGATATCAAATCGGTCTA
TTTTCGGCGTCATATACATAGTTAGCACATTCGTCATAGTTAGCAGCTCCGTATCAAGGTCATCATCAATATCGTCACTA
TCATCAATATGGATATCGTCATTATCATCAATATCGATATCATCAATAAGATAACCTTTAGGCTTGTCATCCAGGAACTT
GTTCGGAAATACCGTAATGAAAGGAACATAGGAGTTTGTCGCTAGGTATTTGACCAAACAGGACCGTCCAGTTCCTATAG
AACCTATCACTAAAATACCCCTAGAAGGGGAGAGGGCTAAGCGGAGCGAAAAGGGTTTTCCATGAGATGGGAAATGAAAA
CTATTAGCCCCACACGAGGTTTGTGAATAAGTGATTGTCTGATAATGAGCAAGGAATATCCGTCTTTCCGCTAAACAGGA
TCTATTGAACTCATAATTCATTAGATACTTTTTCTGAATGTCAACTAAGTATCGTAAGTAAATTGATCCCGGTTGTTCAA
TCATTCGATAACCAGAGTCATTCTTTGATAAAGGATCACTATGAGTCAGACTCAATAGAATTTGAGCAATCCTTTTTTCT
GTCATTAAGGTGGAGAACTGAACCAAGAATTCTCTTTCTTCATCATCAATCGAATCACTGTTCGCGACCCAGGATTCGAT
TTTATCATCAATCCAATCACCGTTCACGTTTTTTCTTTTTCTTATCAATGAATAGATCTCTTTACTTGTACGACTTAGAT
GTCTCGTATTTCTCGAAAAAGTGATTCGATTGATGGGATTTGGTATGATACTTATGAGATCGATGAGATTGATATTCAAA
TATTTCTTCTTAGAACGTATTGATTTGACCCCATAAGCGGGACCACCACCCAATAGCATGTTGCCACCAGAAGCAGAACC
CCGTATTTCTTCCAGAGAATCTCCTAATTGTTCCAGAGCAACTAGAAAGAGATTCTTTAACCAGAAAGAATTCAGTTCAG
ATGTAGGATACCTATCCAGAAGTTTTCGCAACTCAATCATGTATGATGGAATCATCAAAGATTTGATCTTTTCTAACTCT
GTCTGTAACTCACTAGAGGCTCGGGAAACAAAGAGAAGATGGATACGAACAAGATATCCAGCAACAAGAAGAAGGAAAAG
GATTGAATAGAGGAACTCCCGAGCATTTCTTGATCTCAGATGTGCCCATATCAATGGAACGGGTGACTCATTATTTCGAT
GAATCATTTCTTCGGACAGAAGAAGATTCTGTAAACACTTATTCGAAATCTCACTTATCAGAGTCCATTGTGGAAGAATC
TTCTGAGGAATTGGCCATGATATATCTGATCCATACATAATATCATGAAAAATGGATACAAATTTTGGACTGCTACTTAG
TATCGGCAATGGGTCTGAAAAAGTATCTAAAAGGGTGAAATTTAGATATTTGCACCCTGTCGAAGTAAGGAACCATGGCA
TATATGTTTGGAACAGATTCCATTTTGAGAGATTTGAAAAAGCACTATCTCGTTGAAAGGTTCCATACATCTGCCCTTTC
TCAACGTATTTCTTTAGACAAAGACTCCGTTTTTTCCTCTTTCCGGATGGTAAATATTTCTCAGAACATGGAGTGTGAAT
CAAACCCATGTTTGAATTGAAACTGAGATACTGATGCAAGTTCTTCCTTTCTGAATCAGATAGATTCATATCTGAAAGAG
GCTGACAATAAGTTCTTTCAAAATTGACTATTTGTTCCTCTCTTAGAGGTGTTGCAGAAATGTCTGCGATCGAATAAATA
GCTCTACGAACGAATGGATCGAATCGAATTGGAAAATGGAAAGATTTGTACAAGTTATACGTTTCATCACCACTTTGTAG
AAAATCGTTAGGTATGAATATGTCAGATACCTGTGACTCGATTGGTGAAATAGTCTCTCTCTCCAAAAAAATATGTTTTT
TTTTACCGGCGCACAAAGAAAATATTTTGTTGCGAATGAACAAGATATTGAGGAATTGTCCATATGTAAGATCATCATTA
TGGATACGGGTCTTTTCCACAGAGAAGGGGAATCCTTTGTTACAATAGAACCAGAAGTGATGTGGATCATTCAAGAATCG
AAGTCGATTTGCTTTATAAAAAGAGGATATCAATGAACTTCTATGAAATGGTTTCACGGGATTCAGCCAATTGTCTCGAT
CGTGGGATATCATTGAGAAATAGGAATCCGTGTTATCAAAGGATTTCCCGCGATTATTTCTAGTATGGAATGAGTCAATC
ATCCACTTTGGTATCTTTTTGAACAAAAATGGTAATATTGTTCCTCCGTTGATCAAGAATTTGGGTCTTTGGGAAGTATC
ATGATCATCCAATAAGAAGGGTTTCAATTTATTCAAATGAACGATTTGAACACCTATTGATTCTAACAACTGATTGCAGG
GTTGATCATTCGGACCTTTCAATTCATAGATGTGGATCTCGGACCTATGAATGGGGGTATTCCCGAGACTCACAAAGAAA
AAGGGAAGTGACTTGGACAAAAAGAGAAGTGACTTGGACAAAAAGAGAAGTAACTTGGACAAAAAGAGAAGTGACTTGGA
CAAAAAGAAACGAAGTGACTTAGACAAATCTTGTTTATCGATAGCCTCGGACCAATCAATCGAATATTGATTAATACGTA
ATCGATCGAACACTACTTGAAAAAGGCTCTTCTGTTCAGAAACGAAATGGTCCAAATGTTCCTGGAAATTCTTGCTCCCA
TTGGACCATTTGTATCTATATGCATCAGGATCCCGATTCATGGATCTCTCGATTCGAGAAATAAGAGGATCAAACCATTT
CTTCTGACTCTTTTTTAAATTCGATAAATGTTGGTTGATCGTATATTTCATTTTCATTATAGTTATATGATTCAGAGTAT
CATTTCCTATTTGATCCCTTTGAATTCCATATTCGAAGTTGCGATCGGATCTATTCATTAAAAAGAATCGATTCGATACA
TTTCTTATGTACCCATAGGTGCTATATTGGATTTGAATCAGATTTCGGATCAATC---------TGACTGCCTCCATGAT
GTTGTTGCTAGCAAATACCGCTGTTTTTCGTTTTGGATCTTCCAAATCATTCCCGCAGTGGATCCGGACCGAAGAAAAAG
CAAATCCCCTATGATACACCAGATCCGGCTCGGTTATTGATAGAGTGAATAGATCTGCCATTTCTTGAAATCTCTCTTTT
GATTCAAAATCGTGGTGTAACGTGTATCCCCCTTTGTTCCGGTCATGGAATAGATGAAATAAATCCAAAAATGGATTTTT
GTTCAAGAATGAAATCTTATTGGAACTGTCCATATCTGGTTCATCCTTCGGAACCATATCACATCCCGGATCTGATGAAA
TAGGATGAATTGAGACGGTATTTTGTAAATACGTAATTATCTTGAATATATCAACCATTTCTTTATTTTCCGATCGCCTG
AAAGGGACAAAAGAAACATCTTGTTTTTTCTTCCAAAATTTCTGATCTCTAGTGGACCTCTCGGTAGGATTCGAACCCAG
ATGAAGTTCTGACCATCTGTCAGAGAAAAAAGAACGAATTGATCTTGTAGGATTCCCAAGAAATTCTTCGATTTCTTTCG
GAAGCAGATGATTATTCATCTGCTTCTCACGTTTCGTGAATAGCCGGGACATTGAGGAAGATCCAAAAAGGCATTTCGGG
AATCGATCTGATTCTATCTCTGTTCGTTCCGTTTGAAGAAAGGAAGGATCCCAAAGAATCGATCTTTCTTTTAGTTGCTG
AATCTCTGTTTGATCGATCAATGTGTGATATTCTGAATCCTCATTTCTAATGGAATCGAAAAGATCTCTGAATTGATCAG
AAGATCCTTTCGATTGGCTAGAATCCGTTACTTGAACGAAAATAGATCTTGTGGAATCATATTGAATATTTGACAATACA
TTCCGTACCCTGCTAAAAAACCGATCCTTGTTTACCAACCACACATTGTCTAACCAAATCCAATTCTCTCTCGATACGTT
CCTCAAAAAATCCGATTCGTGCTGATTCTTCCCCCAACTAACGAAGAGATCTTGTCGGAATTGCCACATATGAAATTGAG
CACAATTTTGCAAAGAAATACCCCACTTGTTTCTCGAGAAGAGATGGGAAACATGCTCAATATCATTTGATTGAATAGTT
GCCTCAGCTCCTTGTTGTTTGAAGAAACCCTCCCCTTCAATTGGTCGTTTTTCACGAAAAGCAGACATGAGATAACAAAT
CAAGTCTTTCCCTAAGATTTCGAATAGCTGTCCCGAATTCAAGTTGATTATGTTTCGCTTCTTCCTCGGAGAAAGACGAT
CAAACAATTCCCAATCATGGTCCTTGCGGATCGGATCATCCGTATAGGATAAAAAAAGAAACCCCAGATATTTGCTATCT
TTCTCTTTGAATGAGATCTCGATTCCAGCTACGGTTTCATTAGCTATCTTACAACTAGAATCCCTCTTTTTTCCGATCCG
GTTCCTCCACCACCGCGAACCCCGGTTCGATTCAGGCATGATACACTTTTTATTTATTGGGAGAACCCAAGTACTCTCTT
GCGGATCCATGAAACAACTCTCAGAAATCTTTTTCCCTTTTGGAAGATACAGGAGCGAAACAATCAACCTATTGATATTG
GAAGACCAAAAAGATTCTTCCAATGTCTCATTTCTGGGTCCAATGGAATTCATAGGTATAGGAAGAAGCCCCATCAAATA
GAGATTTTTTCTTTCGACCATCTTTTGATTGTTAATACGAGATATAAGGACCGCTACTACAAGCAGTACTACACCTTTGA
TCATGAAATATCGATTGCTTGTTGAACCCTGTGAATCACGTGAAAGTAGGATACTCCAAATTCGGGGGTCAAAGAGTTTC
ATAAAACGTTCTTGGTGGAAAAAAATGTGAGTGAAAGATCCCACTGAATCGAATTTGATCCATGAATCTAAGAAATAGTG
AGAATTTTTGATCTCTCTTAATATCTCTCTCAATTCGAAGATCCAGGATTTGAATTGATGTCGTTTCATTGATTCCTCCT
AAAGATTTTCATTGATTCCTCCTAAAGATTTCATTTCAATTGGAATTTGGTTATTCACGATGTACGATGAGCCCTGTTAA
GCATCCATGGCTGAATGGTTAAAGCGCCCAACTCATAATTGGCAAATTCGTAGGTTCAATTCCTGCTGGATGCACGCCAA
TGGGAACGTTCAATAAGTCTATTGGAATTGGCTCTGTATCAATGGAATCTCATCATCCATACATAACGAATTGGTATGGT
ATATTCATACGATAACATATGAACAGTAAGAACTAGAATTCTTATCGATACTGGAACTCATAGGGAAGAAAATGGATTTA
TGGATGGAATCAAATATGCAGTATTTACAGAAAAAAGTATTCGGTTATTGGGGAACAATCAATATACTTCTAATGTCGAA
TCAGGATCAACTAGGACAGAAATAAAGCATTGGGTCGAACTCTTCTTTGGTGTCAAGGTAATAGCTATGAATAGTCATCG
ACTCCCAGGAAAGGGTAGAAGAATGGGACCTATTATGGGACATACAATGCATTACAGACGTATGATCATTACGCTTCAAC
CGGGTTATTCTATTCCACC------TCTTATAGAGAAAAGAACTTAAAGCAAAATACTTAATAACACGGCGATACATTTA
TACAAAACTTCTACCCCGAGCACACGCAATGGAGCCGTAGACAGTCAAGTGAAATCCAATCCACGAAATAATTTGATCTA
TGGACAGCATCGTTGTGGTAAAGGTCGTAATGCCAGAGGAATCATTACCGCAAGGCATAGAGGGGGAGGTCATAAGCGTC
TATACCGTAAAATCGATTTTCGACGGAATGAAAAAGACATATCTGGTAGAATCGTAACCATAGAATACGACCCTAATCGA
AATGCATACATTTGTCTCATACACTATGGGGATGGTGAGAAGAGATATATTTTACATCCCAGAGGGGCTATAATTGGAGA
TACCATTGTTTCTGGTACAGAAGTTCCTATAGCAATGGGAAATGCCCTACCTTTGAGTGCGGTTTGAACTATTGATTTAC
GTAATTGGAAGTAACCAATTAGGTTTACGACGAAACCTAGAAATCAATCACTGATCCAATTTGAGTACCTCTATGGGATA
GACCTCAACAGAAAACTGTTGAGTAACGGCAGCAAGTGATTGAGTTCAGTAGTTCCTCATAGAAAATTATTGACTCTAGA
GATATGGTAATATGGAGAAGACAAAATTGTTTGAAGCACGCACAGAACCGGAAGCGCCCCTTGTTTCAAAGAGAGGAGGA
CGGGTTATTCACATTTAATTTGATGGTCAGAGGCGAATTGAAAGCTAAGCAGTGGTAATTATAAA--------GGGGGAA
AAATAGAGATGTCTCCTACGTTACCCGTAATATGTGGAAGTATCGACGTAATTTCATAGAGTCATTCGGTCTGAATGCTA
CATGAAGAACATAAGCCAGATGACGGAACGGGGAGACCTAGGATGTAGAAGATCATACATGAGTGATTCGGCAGATTTGG
ATTCCTATATATCCACTCATGTGGTACTTCA------------TATAAGATCCATCTGTCTAGATATCATCATATACATC
TAGAAAGCCGTATGCTTTGGAAGAAGCTTGTACAGTTTGGGAAGGGGTTTTTATTGATAAAAAAGAAGAATCTACTTCAA
CCGATATGCCCTTAGGCACGGCCATACATAACATAGAAATCACACTTGGAAAGGGTGGACAATTAGCTAGAGCTGCAGGC
GCTGTAGCGAAGCTGATTGCAAAAGAGGGTAAATCGGCCACATTAAGATTACCATCTGGGGAGGTCCGTTTGATATCCAA
AAACTGCTTAGCAACAGTCGGACAAGTGGGTAATGTTGGGGTGAACCAAAAAAGTTTGGGTAGAGCCGGATCGAAATGTT
GGCTAGGTAAGCGTCCTGCAGTAAGAGGAGTAGTTATGAACCCTGTAGACCATCCCCATGGGGGCGGGGAAGGGAGAGCC
CCAATTGGTAGAAAAAAACCCACAACCCCCTGGGGTTATCCTGCGCTTGGAAGAAGAAGTAGGAAAAGGAAAAAATATAG
TGATAGTTTTATTCTTCGTCGCCGTAAATAGGAATATTGAAAATCGAATTTTTGGAATTTGAAATAATGTGATGGGCGAA
CGACGGGAATTGAACCCGCGCATGGTGGATTCACAATCCACTGCCTTGATCCACTTGGCTACATCCGCCCCTTATCCAGC
TAAAGGATTTTCTCTTTTTTCCATTCATCATTATTGTATTTATTCTTACCTTCATACTTAGATCGAGATATTCTATTGGA
CATAGAATGCCAATCTTTAAAATGTAAAAAAAAGGAGTAATCGGCTGTGACACGTTCACTAAAAAAAAATCCTTTTGTAG
CTAATCATTTATCGAGAAAAATGGAAAAACTCAACATGAGGGAGGAGAAAGAAATAATAGTAACTTGGTCTCGGGCATCT
ACGATTATACCCAAAATGATTGGCCATACAATCGCTGTTCATAATGGAAAAGAACATTTACCTATTTATATAACAGATCA
TATGGTAGGTCACAAATTGGGAGAATTCGCACCTACTCTGACTTTCGCAAGACATGCGAGAAACGATAATAAATCTCGTC
GTTAATTAATTTGGAAAAAAAATAGATATTTATCATTCATTGGCGG--GAGAGAGCTATACCCAATATCTTATAAAAACA
AGATATTGGGTATGACTCCTTCAACGATTCTTAATGCATTAAGACGGAAATCTTATCCATTTGTAGATGGAACTTCAACA
GCAGCTAGGTCTAGAGGGAAGTTGTGAGCATTACGTTCATGCATTACTTCCATACCAAGGTTAGCACGGTTGATGATATC
AGCCCAAGTGTTAATAACACGACCCTGACTATCAACTACAGATTGGTTAAAATTGAAACCATTTAGGTTGAAAGCCATAG
TACTAATACCTAAAGAAGTGAACCAGATACCCACTACAGGCCAAGCAGCCAAGAAGAAATGTAGGGAACGAGAATTGTTG
AAACTAGCATATTGGAAGATCAATCGGCCAAAATAACCATGAGCAGCTACGATATTATAAGTTTCTTCCTCTTGACCGAA
TCTGTAACCTTCATTAGCAGACTCGTTTTCAGTGGTTTCCCTGATTAAACTAGAGGTTACCAAGGAACCATGCATAGCAC
TAAATAGGGAGCCGCCGAATACACCAGCTACGCCTAACATGTGAAATGGATGCATAAGGATATTGTGCTCTGCCTGGAAT
ACAATCATGAAGTTGAAAGTACCAGATATTCCTAAAGGCATACCATCAGAGAAACTTCCTTGACCAATAGGGTAGATCAA
GAAAACAGCAGTAGCAGCTGCAACAGGAGCTGAATATGCAACAGCAATCCAAGGACGCATACCCAGACGGAAACTAAGTT
CCCATTCACGACCCATGTAACAAGCTACACCAAGTAAAAAGTGTAGAACAATTAACTCATAAGGACCGCCATTGTATAAC
CACTCATCAACAGATGCTGCTTCCCATATCGGGTAAAAATGCAAACCTATAGCTGCAGAAGTAGGAATAATGGCACCAGA
GATAATATTGTTTCCATAAAGTAAAGACCCAGAAACAGGCTCACGAATACCATCAATATCTACTGGAGGAGCAGCAATGA
AGGCGATAATAAATACAGAAGTTGCGGTCAATAAAGTAGGGATCATCAAAACACCGAACCATCCAATGTAAAGACGGTTT
TCGGTGCTGGTTATCCAGTTACAGAAGCGACCCCACAGGCTTGTACTTTCGCGTCTCTCTAAAATTGCAGTCATGGTAAA
ATCTTGGTTTATTCAATTTTCAAGGACTCCCAAGCACACGTACTAACTA------ATTAGAAGATAGATAATAGAAGGCT
TGTTATTTAACAGTATAACATGACTTATATGCCAATGTCAACCAATCTAAACCAATATGTATCTATCCGCCTAAATCGAA
ATGCACCAAAAAACTTGTAAATTGACGCGAGATAAAACTCAAATTGAAAAAGAAATCTTTCTTTTTCGATTTTCCATATG
GGTTGCCCGGGACTCGAACCCGGAACTAGTCGGATGAAGTAGATCATTTTTTCTTGTTGCAATAGAAGAAAAGACCCCTT
CCAAAACCGTGCTTGCATTTTTCATTGCACACGACTTTCCCTATGTATACATTTTAAATACATATAAAAAACTTACATAC
CGAGAAGAAAGTCTAAGAATTTTGACTACTCAGTGTATTCAACCACTACACTACTTACACGGGCATTTCAGAATGAAAAT
TCATAAATTTTCTAGTTAAAAGGTCTCATGACCAATCATGAATGATTCACTAAGTCATTAATACGGATAATATCCAAATA
CCAAATACGTTCTTTATGTG------GTAAAATAAAAGGAGTTGTTTTGGGAAAGATCAAAGAAAGAACCTGTTCTTCTT
CCGTAAAGAATTCTTCTAATAACCCCGAACCCAATCTTCGCAAAAAAGTGCGTACTGTACTTTTATGTTTACGAGCCAAA
GTTCTAGCACACGAAAGTCGAAGTATATACTTTATTCGATACAAACCCTGTTTTTTTGAGGATCCACTATAATAATGAGA
AAGAGTTCTACATACCCGACCGAATCGATCAAGAATATCAGAATCCGATAAATCGGTCCAGATCGGTTTACTAATAGGAT
GGCCCGATACAGTACAAAATTTAGCTTTAGCCAAAGATCCAATAAGAAAAATAACTGGGACTATGGTATCAAATTTCTTA
GTAATGGTATCTATTAGAAATGAATTCTCTAACATTTGATTCCTTACCGCTGAAAAATAGAGTAGTAAACTTGAAAGATA
ACCCAGAAAATAAAAAGAATAGTTTGAGAATTGGTTTATATGGATCCTGTACGGTTGCGACCAAATATGAAAATAATATT
GCCAGAAATTGAAAAAATGATATTTCCATTTCTTCATCAGAAGATGAGTCCCCTTTGAAGCAAGAATTGCTTTTCCTTGA
TATCGAACATAATGCATGAAAGGATCTTTACAGAACCATAGGGTTCTATGAAAATAGTTACGACATACTACTACAAAATG
TTCTATTTGAAGATGTTCCATTTTTTCATACAAATGTGTTCGCTCAAGAAAGGTTCCAGAAGATGTTAATCGTNNNNNNN
NNNNNNNNNNNNNNNNNNNNNNNNNNNNNNNNNNNNNNNNNNNNNNNNNNNNNNNNNNNNNNNNNNNNNNNNNNNNNNNN
NNNNNNNTTGAAAAAAGGCAAATGGATTTCTTCTGAGTAATGAGAAAACTATTCAAATTATGATATTCGCGAAGAAAGAA
CTGCAATAAATGTAAAAAGGGAACATCTTGAACCCAGCATTGAAGAATTTGAACCAAGATTTCCATATGTATGGAATGAG
GTATTAGTANN-NNNNNNNNNNNNNNNNNNNNNNNNNNNNNNNNNNNNNNNNNNNNNNNNNNNNNNNNNNNNNNNNNNNN
NNNNNNNNNNNNNNNNNNNNNNNNNNNNNNNNNNNNNNNNNNNNNNNNNNNNNNNNNNNNNNNNNNNNNNNNNNNNNNNN
NNNNNNNNNNNNNNNNNNNNNNNNNNNNNNNNNNNNNNN-NNNNNNNNNNNNNNNNNNNNNNNNNNNNNNNNNNNNNNNN
NNNNNNNNNNNNNNNNNNNNNNNNNNNNNNNNNNNNNNNNNNNNNNNNNNNNNNNNNNNNATAAGTACTAAACTAGATTT
ATTGTCATAACCAAAAACTTCCACAAGTTCGTAAAAAATTGAACCATTTAACCCATGATTATGAGCAAATGCATAAATAT
ATTCCTGAAAGAGTAGCGGATATAGGAAGTGTTGTTGCCAAGATCTATCCTTTTCTAAATATCCTTGTAATTCTTCCATT
GACTTACATTTTTTCTACTTGAAACAAAAACAGTGAGCATTTCTTGGGTTATTAA----TACATAGTGCAATATGGTCAG
AACAAGGTATGTATTATGTACAAAAATATATATATACCCCGGAAACAGAAAGTCCAATCAACAGACCTTTTTCCTCTCCC
CTTCTATCTAATGGGTTTATCCTCGTTATAATTACTAGAGGTTCAAAAATCTTTTATTTTTGCAACCCGATCGCTCTTTT
GACTTTGGAACAAATTCTTTTTGTCAGTATACTGTTTCTTCTACACATTCGTTTCCAATCTATAATAGAGNNNNNNNNNN
NNNNNNNNNNNNNNNNNNNNN-NNNNAATCAAAGGACCGCTCACAGGAGAACCTTTTCCCGCATCAGGCACTAATTTTTT
TT-AACGTCTAATTAGATCGGGTAATTATTCAAATTAAGAATGGAAGCTCGTTG-TTTTTTTTACCAGAATTGTAGCCGT
AGGGCTCTATCCATTTATTCATTAAACCCAACTGTAAATGTGAATTTTTTTGTCTTCCTCCTAAAATAAAAACAAAATTT
TGGAATGATCTGGTAAGGATNNNNNNNNNNNNNNNNNNNNNNNNNNNNNNNNNNNNNNNNNNNNNNNNNNNNNNNNNNNN
--NNCTTC-TTATTATTACGACATGCTGTTTTTTCCATCCATTACCTTTCAGGATCAGTCGCAGTTTTATAGACTCTACC
AATAGTCTGGACGAATTCGTTGCTTCATCCAAATGTGTAAAAGATCATAGTCGCACTTAAAAGCCGAGTACTCTACCGTT
GAGTTAGCAACCCAGATAAATATGATTTATAGATACGATCGAAATAAAAAAAATCAATTGAATTGCACTGTACAACTACG
TCAAAACATTGAATTAACAAGAAATAGAAAGGAAAGATTTTATGATCAATTTTAAACACCAAA-------ATNNNNNNNN
NNNNNNNNNNNNNNNNNNNN-------NNNNNNNNNNNNNNNAGNNNNNNNNNNATTTACGGANNNNNNNNNNNNNNNNN
NNNNNNNNNNNNNNNNNNNNNNATACATCTTGTATATGTATAACAGTAAATCTGGCAAACCCATCATTTGCCTGAAGTAA
AGGAAAAACCAATTAGGGGTCGGAATAAACAGATCCGCTTATCCACGATCGAATTATATTTGTTTGATACAACAT-----
--------------------------------------------------------------------------------
-----------------------------------------------------------TGTCAATANNNNNNNNNNNNN
NNNNNNNNNNNNNNNNNNNNNNNNNNNNNNNNNNNNNNNNNNNNNNNNNNNNNNNNNNNNNNNNNNNNNNNNNNNNNNNN
NNNNNNNNNNNN--NNNNNNN-----------------------------------------------------------
-----------------------------------------------NNNNNNNNNNNNNNNNNNNNNNNNNNNNNNNNN
NNNNNNNNNNNNNNNNNNNNNNNNNNNNNNNNNNNNNNNNNNNNNNNNNNNNNNNNNNNNNNNNNNNNNNNNNNNNNNNN
NNNNNNNNNNNNNNNNNNNNNNNN--NNNNNNNNN-NNNNNNNNNNNNNNNNNNNNNNNNNNNNNNNNNNNNNAATATCA
TGAACAGTTCCTGTAGGTTGAGCACCTTTTTCAAGGAAATAACGAATAGCGGGAACATTTAAATAAGTTTGATTCTGTAT
GGGGTCGTAAAAACCCACTTTTTGAAGATCTTTTCCTTCTCTTCGGGATCGAACATCAATTGCAACGATTCGATAGATCG
CCCATTGGGATAGATGTAGATAAATAATACCCCCCCCCCTAGAAACGTATAGGAGGCTTTCTCCTCATACGGCTCGAGAA
AAAATGATTCTAATATTTCTANNNNNNNNNNNNNNNNNNNNNNNNNNNNNNNNNNNNNNNNNNNNNNNNNNNNNNNNNNN
NNNNNNNNNNNNNNNNNNNNNNNNNNNNNNNNNNNNNGAAATAACNNNNNNNCNNNNAACTCAAGTTGGGCAATTCTGAA
AAAGTGCGAAGGTAACTCTTTAGACATTTCTTGAGTCGTCTCTAATCTCTTTTATTNNNNNNNNNNNNNNNNNNNNNNNN
NNNNNNNNNNNNNNNNNNN----------NNNNNNNNNNNNNNNNNNNNNNNNNNNNNNNNNNNNNNNNNNNNNNNNNNN
NNNNNNNNNNNNNNNNNNNNNNNNNNNNNNNNNNNNNNNNNNNNNNNNNNNNNNNNNNNNNNNNNNNNNNNNNNNNNNNN
NNNNNNNNNNNNNNNNNNNNNNNNNNNNNNNNNNNNNNNNNNNNNNNNNNNNNNNNNNN---------------------
--------------------------------------------------------------------------------
--------------------------------------------------------------------------------
-------------------------NNNNNNNNNNNNNNNNNNNNNNNNNNNNNNNNNNNNNNNNNNNNNNNNTTTCAAA
CTTGTTCGAATTTTAACCCTTCGATTTCGATATTGAGGATATATTTACAAAGTTGGTCTAGCTTATTAATTGTTACTAAC
CCTAGATTCTTCCCCCCGATAAATGAATCAATACTTTTTGGTCGAGCTCCATTATGTACTATTCCTA-TTTACCAACCCA
ACACAAATTAGGTTCCTAGCAAGAACAGAACAAACTATGTCGATTCAAGAGCATCTTCATTCTTATAGAAAATGGTGGAT
GTAAGAATCCACAACGAATCATGTCCTTCAAGTCGCACGTTGCTTTCTACCACATCGTTTCAAACGAAGTTTTACCATAA
CATTCTTCTGATTAAATTTCGAACCGGTATGGAATTGATTTAATAGGGAATCCTGAATAGTCATTGGCTCAAATGAAACA
GATTTCTAAAAAAGACGAATAAACGCGTTTACTTAAGTCTTACTTA-ATCTTCAACAGATTGTTCGGGATGATGAATCAT
AAAATAAAAAGGATCATCCCCTTTTTTTTT--GAACACATAAAT-----------TAAAAAGTAAAGGCCTTTACTTAAT
AGAATTACCCAATGGATTTTCAATCCCGGATGGATTTTCAATTCCGGAACAAAATCAGTTATTAACCAAATGTAAGCTAT
TCCGATGACTCGAAAAGGTCGGAAGTCTCTCTATAATATAGATTTTTCACACTTATTCAAGTACCAAGTGCTCACAAAAA
TGAAGATTCAAATCGTTTTTTGTTTTCGTGAGTATGGAATAGAAGAGGTTTCGTGTAAGATAAAAATCGTTATTCTTTCT
TTCATCTGAAAGAGAGAATCAAAATCAAGAATAAGAAGAATNNNNNNNNNNNNNN-------------------------
--------------------------------------------------------------------------------
------------------------NNNNCTATTATACAGCATACAGACCGATTT--------------------------
--------------------------------------------------------------------------------
--------------------------------------------------------------------------------
--------------------------------------------------------------------------------
-----------------------------------------------------CTATTTCAATTCAGAATGCACCATGTG
CGAATTCCCATTTTACGGGTATGGAACACAAGGTTTCCCTAAGTAACTAACTTCAATATGAATATGAGTATGAACATACT
CTGAATGGGAATGACCC--CCCCAATTCTTCTTTTAATTAAGAATTCAAAGAAATATCTTTATTTCTACCCGTACATTGA
ATTCAGAACAAAGAAGGGGTTGGGTCACACATTATATATATACAA-------GGAAGATTAAACAGAAAATTGTTAAAGA
GAAGAATCCTTCGTTTCTGATGGAGACGATCTGGGACGGAAGGATTCGAACCTCCGAATAGCGGGACCAAAACCCGTTGC
CTTACCGCTTGGCCACGCCCCATTTAGGTTTTTATTCGACATTAATAAAAACTAATATTGGTATTGGTCATTCGTCAATC
CCAGCCCAAATACAT-----------TGTTGCTAGGATTCAACACATGTAAATATNNNNNNNNNNNNNNNNNNNNNNNNN
NNNNNNNNNNNNNNNNNNNNNNNNNNNNNNNNCTATAATTCCTTGTATTCTCATTTGAGAATGAAAGGAAAGATTTTTGA
TTTGGAAGAGTTCGAAGAAAAAGAAG---------ACCCGTCTTTTCATTTTTCCTTCATAAAAAGAACTCAACCAAAAT
CAAATTTTCTNNNNNNNNNNNNNNNNNTGNNTGTTATGCTTAATATCTTTAGTTTAATCTGTATCTGTCTTAATTCCATC
CTTTATTCGAGTAGTTTTTTCTTCGCTAAATTGCCCGAGGCTTATGCCTTTTTCAATCCAATCGTAGATGTTATGCCTGT
CATACC-TGTACTATTTTTTCTATTAGCTTTTGTTTGGCAAGCTGCTGTAAGTTTTCGATAAAATTTTTAATA--NNNNN
NNNNNNNNNNNN-NNNNNNN-NNNNNNNNNNNNNNNNNNNNNNNNNNNNNNNNNNNNNNNNNNNNNNNNNNNNNNNAACC
CCCGATTCAAAAATAGAAATTCTTGTATATTGAATTGAATAAC-CACGGTGATAAATTTGGATCAAC-TTATTTCCTCGT
TCTGACATTCCAGTAAACAAGGACTTTCTAAGAACCCACAATATCCAATAACGGATATGGC-AAACATTTTTGGTAATGA
AGGAATCAAAACTTTTCTTTTCTTATTAC--------AAAGNNNNNNNNNNNNNNNNNNNNNNNNNNNNNNNNNNNNNNN
NNNNNNNNNNNNNNNNNNNNNNNNNNNNNNNNNNNNNNNNNNNNNNNNNNNNNNNAAAATAGGCAATCTATTTCTTTTTT
CC-AAAAAAAATAATCTTGGAGATTGTGTAATGCTTACTCTCAAACTCTTCGTTTACACAGTAGTGATATTTTTTGTTTC
TCTCTTCATCTTCGGATTCTTATCTAACGATCCGGGCCGTAATCC-TGGACGTGAAGAATAAAAAATGTTGAGTTNNNNN
NNNNNNN--NNNNNNNNATTCCATACATT-------TCCCTATGATGAAAAAAGAAAAGGATCAAATTTTTCAAATTAGA
AAGTCTAAAGTGATCAGAGGGAATGGAGAGAGAGGGATTCGAACCCTCGGTACAAATAACTTGTACAACGGATTAGCAAT
CTGCCGCTTTAGTCCACTCAGCCA----TCTCTCC---NNNNNNNNNNNNNNNN-NNNNNNNNNNNNNNNNNNNNNNNNN
NNNNNNNNNNNNNNNNNNNNNNNNNNNNNNNNNNNNNNNNNNNNNNNNNNN-----------------------------
--------------------------------------------------------------------------------
-----------------------------------------------------------------------NNNNNNNNN
NNNNNNNNNNNNNNNNNNNNNNNNNNNNNNNNNNNNNNNNNNNNNNN---------------------------------
----------------------------------------------------------------NNNNNNNNNNNNNNNN
NNNNNNNNNNNNNNNNNNNNNNNNNNNNNNNNNNNNNNANNNNNNNNNNNGATCTTATCGCCAATAGAATAGATATAGAC
AGAATCCCTTACTTCATTTCTTTGATTTTGTAAAAAAGGTTCATTCCCCCGGCCTGGTCAAGNNNNNNNNNNNNNNNNNN
NNNNNNTCTTTTTTTGTTCTGATAAATCANNNNNNNNNNNNNNNNNNNNNNNNNNNNNNNNNNNNNNNNNNNNNNNNACA
TAATTGGTTGTTATTGAAGCAACAAAGAAAATGTCTATCCTCANNNNNNNNNNNNNNNNNNNNNNNNNNNNNNNNNNNNN
NNNNNNNNNNNNNNNNNNNNNNNNNNNNNNNNNNNNNNNNNNNNNNNNNNNNNNNNNNNNNNNNNNNNNNNNNNNNNNNN
NNNNNNNNNNNNNTGTTCAAGGGACAAGCTTTATTTTATTTGAAATCCAATTGATCCGAATTCAAATTCATAGGATCTGG
CAATTGAAGGGGAAGTTGAAAACGAAAAAAGAAATGTGGAATTCATCATTTTTATGGTCC----------AGTTTTAATN
NNNNNNNNNNNNN------------------------------NNNNNNNNNNNNNNNNNNNNNNNNNNNNNNNNNNNN-
--------------------------------------------------------------------------------
----NNNNNNNNNNNNNNNNNNNNNNNNNNNNNNNNNNNNNNNNNNNNNNNNNNNNNNNNNNNNNNNNNNNNNNNNNNNN
NNNN-NNNNNNNNNNNNNNNNNNNNNNNNNNNNNNNNNN------------------------NNNNNNNNNNNNNNNNN
NNNNNNNNNNNNNNN----NNNNNNNNN-NNNNNNNNNNNNNNNNNNNNNNNN-NNNNNNNNNNNNNNNNNNNNNNNNNN
NNNNNNNNNNNNAATTAGGATCAAGTCAAGTTTTATTTAAATAAGCTGCTTTCTATTCTTCGCCTA-TTTTTTTTTCAAG
T----------------ACCTCCAGCGGGACGAAGTGCCAACACTAGAATTTTCATGAGTCTGCTGCTATCTTAATTGTA
TCTCATTCCTTTGTTCGACAAAAGGTTCATTCATATATAATAATGGNGATATGTAGNNNNNNNNNNNNNNNNNNNNNNNN
NNNNNNNNNNNNNNNNNNNNNNNNNNNNNNNNNNNNNNNNNNNNNNNNNNNNNNNNNNNNNNNNNNNNNNNNNNNN--NN
NNNNNNNNNNNNNNNNNNNNNNNNNNNNNNNNNNNNNNNNNNNNNNNNNNNTACTTGAGGAAGACTATACATTCTCACGA
TTTATATCCAAGGATCAATTCGAAATTGAATACAAAATGGGATTCTAGAATCGCGAAGCATAATTTNNNNNNATTTCAAT
TGGATCAAATCTTCCAATTGAATGAGTATAAGTAAAGGATCTATGGATGAAAATACAAAACAAAAGTGTATTTCCAATCG
TAACTAGATCTTCAATTTTTGTGTTGTAAAGGGAAGATTGAAGCCAAATAGCTAGAAAACGATGATTTTGGTTTACTAGA
ACCGTTAGCCTATTTATTGTTTTAGCTCGGTGGAAACCAAATTCTTTTCCTCAGGATCCCTCGAATGGAAATATGGAACG
AAGTAACTAGATTAGACAGATTTGGTATAATCCCTTCCTCTAGAGGGATCATCTAAAAAGCTACTCGCTTTGAATGCATT
CAACAATAAAAATAAAAGCTGACATAGATGTTATG-ATCTAATTTTTAATACATTGATCTTCCATAAAGGAGCCGAATGA
AACCAAAATTTCATGTTCGGTTTTGAATTAGAGACATTAAAAATGATCAATTAACGTCGACTATAACCCCTAGCCTTCCA
AGCTAACGATGCGGGTTCGATTCCCGCTACCCGCTACATATTCCTTATTCTACATGTATCATCCGTTTGGATATATATTC
-TTTTTTTTT-ATTACCTAAACTATTTTCCATGCAATCCTTTTTTATCCAAAAGTAAGGAGAATGCAAAAG--AAAAAAA
ATAGGAATGAAAAGCGTCCATTGTCTAATGGATAGGACAGAGGTCTTCTAAACCTTTGGTATAGGTTCAAATCCTATTGG
ACGCAATTTTTTTCCATCTATTTTTGAAAATGGCGATACTAAGAAACCCTTTTTATTTTATTCGAATCAGAAATAGTTAG
CAATGATAACTCTTGTACTAAAANNNNNNNNNNGAATAGAATTAGAATAAGAAATTTATGCTTGTTCCTCAAGTAGAAAC
AGTTCGATCTGTTCCTGAATAGCTTCTTTCAAAAGGGTTTCTGCTTCCTCAGTAAATGTCTTGTTAGAAGATATAATTTC
TTGGAATTGAGGTTTATTCTTTTTTAAGTAGGTACGTAACTGAATAAGAAATTTCTTTACCTGCCCAATTTCTAACTGAT
CAAGATATCCATTCGCCCCAGTATAAATAGTAGCTATCTGTTCTTCTACCGTAAGAGGGTCTGATTGGGATTGTTTAAGC
AACTCACGTAATCGTTGACCTCTTGCCAATTGATTCTGAGTAGCTTTATCGAGATCAGAAGCGAATTGTGCAAAGGCCTC
TAACTCTGCGAATTGAGCTAGTTCCAATTTTAATTTGCCGGCTACCTGTTTCATGGCTTTAATTTGAGCTGCGGATCCCA
CTCTGGAAACAGAAATACCTACATTAATAGCGGGTCGAATTCCCGCATTGAATAGATCGGCGGATAGGAATATTTGCCCA
TCTGTAATGGAAATTACATTAGTAGGAATATAAGCCGAAACGTCTCCAGATTGAGTCTCAACTATTGGTAAAGCAGTCAT
ACTCCCTTCACCTAAACTGGAACCTAATTTAGCGGCTCTTTCCAAAAGGCGTGAATGCAAATAAAAAACATCCCCTGGAT
AAGCTTCACGACCAGGAGGTCTTCTTAATAGAAGAGACATTTGACGATAAGCTTGTGCTTGTTTGGAGAGATCATCATAA
ATTATTGAAGTATGTTGGTTACGATACATAAAATATTCAGCCAAAGCTGCTCCCGTATAAGGAGCAAGGTATTGTAATGT
AGCAGGGGAGTCCGCCGTTTCGGCTACCACAATAGTGTATTCCATTGCCCCTTGCTCTTGGAAAGTGGTCACTACCTGAG
CCACAGAAGATGCTTTTTGACCAATAGCTACATAAACACAGATTACACTTTTCCCTTTTTGATTGAGAATGGTATCTGTG
GCTACTGCTGTTTTGCCGGTCTGTCTGTCCCCAATAATTAATTCTCGCTGACCGCGTCCTATAGGGATCATCGAATCAAT
AGCAATAAGTCCTGTTTGAAGAGGCTCATACACGGAGCGTCTCGAAATAATACCTGGGGCAGGAGATTCAATTAACCGAG
ATTCAGAAGCGGAAATTTCACCTCTCCCATCAATAGGTTTAGCCAGAGCATTTATAACACGACCCAAATAAGCCTCGCTC
ACGGGTATCTGAGCAATTCTTCCTGTTGCTTTTACAGAACTTCCCTCTTGTATCATCAAACCATCACCCATTAATACAAC
GCCAACATTATTTGATTCCAAATTGAGAGCAATGCCTATTGTACCCTCTTCAAATTCTACTAATTCACCTGCCATTACTT
CATCAAGACCATGAATACGAGCAATGCCGTCGCCTACTTGAAGTACGGTACCAGTATTCACAATCTTTACTTCTCTATTA
TATTGTTCAATACGTTCACGGATAATATTACTAATTTCGTCAGCTCGAAGAGTTACCATTAG-TGTCTC-TTTTTTTTTC
GGAAACAAAGATAAAAAATAATACCTAAACTCTAAACTAAAGTAAAAGTA------GAAGGGCTAATCCGTTATTTCTTC
CATGGCCCCCCGAGGATTCCAATATTAGCACTGATGGTACGGAGATGCAACTCGCTATTTAAACAACTATTCAGAGTTCC
TAGAGCTCCCTGTAAGGCTTGTTGGAAAACTTGTTGTCGGACCTGATTAATTGCTCTTTGTTGTTCAAAATGAAGGGTTT
CATTTTTGTAATTTTCTAATTGTTCCAAACTAGAAGAAGTAGCATTAATCAAATTGGCTTTTTCTCGTTCTATCTCAGAG
TATCCGTTCATTCGATACTCATCTGCTTCCATTTCTACTTTCCGTAAATGAGCCCGGGCTCTTTCGAGCTGTTCAATGGC
CTCTCTACGTAATTCTTCCGAATTTCGAATAGTACTCAAAATCCTCTGTTTTCGATTATCTAATAAATCATTTAATGAAA
GTAGATTATCTTACCATTAATTTCACAACTTCCATGATCTCTTCCCGAACCAAACATGAATCTTTCGATTCATTTGGCTC
TCACGCTCCCTTTTTTATTTTATGGACATTCCCGTATCTTTTTTTAATATAATGAGCCTATCCTCTCTATTTCTGTTTGT
ATTCAAACATATCAAAACCGATACAAGAACAGAATATTAGG---------------------------------------
---ANNNNNNNNNNNNNNNNNNNNNNNNNNNNNNNNNNNNNNNNNNNNNNNNNNNNNNNNNNNNNNNNNNNNNNNNNNNN
NNNNNNNNNNNNNNNNNNNNNNNNNNNNNNNNNN----NNNNNNNNNNNNNNNNNNNNNNNNNNNNNNNNNNNNNNNNNN
NNNNNNNNNNNNNNNNNNNNNNNNNNNNNNNNNNNNNNNNNNNNNNNNNNNNNNNNNNNNNNNNN-NNNNNNNNNNNNNN
NNNNNNNNNNNNNNNNNNNNNNNNNNNNNNNNNNNNNNNNNNNNNNNNNNNNNNNNNNNNNNNNNNNNNNNNNNNCAACT
ATTCTTTTTTAAACCATTTCGTTATTAACGTAGTGGTAGAAAGAGTACCATATTGTGCCCGGACTTCAAACAGTTTAGCT
TTAACCATGTTAATGGTCTCACATTATTGGTTGGTTGATAGAGAATCAAAGTTGACTTACCAATGAATAACGAAATGCTA
TGGTTCTTACATATGATTTATGAATTTACTCAGAAGGAATTCGTCGAGATTGTGCACTTTTT-CCTATTTATCCNNNNNN
NNNNNNTAATAACATAAATAAAGTGCAGTCGGTTAGATCCAACCTATTCATGAAATATACAACTCGCACACACTCCCTTT
CCAAAAAAAATCAATACACCAAGCACTACACTTAGATTTATTGGATTTGTTGCTAAAATATCGGTATTAAACCCGAAACT
CCCGGCGGATGGCCAGTGGCCTAAGGAAATGAAAGAATCGGTTACATTTTTCATATACTCTCCTCTTATAGATAGGACTA
AGAAAGAAC---AGAGTTCTTTTTGTATNNNNNNNNNNNNNNNNNNNNNNNNNNNNNNNNNNNNNNNNNNNNNNNNNNNN
NNNNN--------NNNNNNNNNNNNNNNNNNNNNNNNNNNNNNNNNNNNNNNNNNNNNNNNNNNNNNNNNNNNNNNNNNN
NNNNNNNNNNNNNNNNNNNNNNNNNNNNNNNNNNNNNNNNNNNNNNNNNNNNNNNNNNNNNNNNNNNNNNNNNNNNNNCT
TCAAACACTTCNNNNNNNNNNNNNNNNNNNN---------TAAACTAAGAACGGGAAGGAAGAAAGCGAGTGAATCCACT
AATTCCTCATCTTCAAATCACTCCTTCCCGGGGTATTGTCGCAACAAACAAATACATAATTGTAGGNNNNAAGTNNNNAT
ATNNNNNNNAGAAGCAAATGGAAACGAGTTAATAAAAT--AAAAAAAAAGTGGGTAACGTACTTTTTTCCATTTTCATTC
TAGGATTAAATTAAACAAAAGGATTCGCAAATAAAAGCGCTAATGCCACGACCAGTCCATAAATTGTTAAAGCTTCCATA
AAAGCTAGACTAAGTAATAAAGTACCTCGTATTTTTCCTTCTGCTTCTGGTTGTCTCGCAATACCTTCTACGGCTTGGCC
TGCAGCAGTACCTTGACCAACTCCAGGTCCAATAGAAGCAAGCCCTACGGCCAATCCAGCAGCAATAACGGAAGCGGCAG
AAATCAGTGGATTCATGATGATAGGTTCCTCGCACCAAAAAAAAATGGTTAATGATACAATCAACCAATAAATTATTACT
TATTTGATCACAAAAATCNNNNNNNNNNNNNNNNNNNNNNNNNNNNNNNNNN-NNNNNNNNNNNNNNNNNNNNNNNNNNN
--------NNNNNNNNNNNNNNNNNNNNNNNNNNNNNNNNNNNNNNNNCATATACATTTGTTTCTTTCATAACGTAAACC
GCCCAC-ATTTTATTTTTATATTGAATCAGATTCGAGAAGAATTCTTCGAAAAGTATACAGGGGCTGTGGCTGGCCTTAT
AAGCATTCCATATATCTAGTGGTGACCCCCACTAATGCATACGCCATTTCGTAATATCGTCTATCTTTCCTCCTACAACT
CTAGTC--ATATATATATGTATTTATATATATTATGTTCCTCAACTAAGAACCAA---------ATGCATTGCCTCAATT
GGGATAAGCTTAAAAATAAAGACTATTTCGAAAACTAATCAATGATGACCCTCTATGGATTCCCCTATATAAGCCGCGGC
TAAAGTTGCAAAAATAAGAGCTTGAATACCGCTTGTAAATAATCCAAGAAACATGACAGGTATAGGAACTACTAAAGGTA
CTAAAGAAACAAGAACAACAACTACTAATTCATCAGCTAATATATTCCCGAAAAGTCGAAAACTAAGAGATAAAGGTTTT
GTGAAATCTTCTAGGATGTTAATTGGTAAAAGTATTGGAGTTGGTTGAATGTATTTTCCGAAATAACCCAATCCTTTTTT
GGTAAGACCCGCATAAAAATATGCTACTGACGTGAGTAAAGCTAAAGCAACAGTAGTATTTATATCATTTGTGGGGGCGG
CTAGCTCCCCATGAGGTAACTGTATGATTTTCCAAGGGAAAAGGGCCCCTGACCAATTCGAAACAAAAATAAATAGGAAC
ATAGTTCCAATAAAGGGAACCCAACGGCCATATTCTTCTCCAATCTGAGTTTTGCTCAAGTCTCGAATAAATTCAAGGAC
ATATTCGAAGAAATTCTGACCGTCGGTCGGAATGGTTTGTGGATTCCGAACGGATATGATGACTGAACCTAATAAGATAG
CAATTACGACCCAAGAAGTGATAAGTACTTGGGCATGAATTTGTAAACCTCCTATTTGCCAATATAAATGTTGGCCTACT
TCTACACCTGATATATCGTATAACCCTTTGAGTGTTTTAATGGAACATGGTATAACATTCATATTGTCCTCTGACAGAAA
TCGAACTGAAAAAAAGAATTATTTTGATTCAACCATCTCTTTCTCGACTCATCTACTTTCATCATTAATTATATAGNNNN
NNNNNNNNNNNNNNNNNNNNNNNNNNNNNNNNNNNNNNNNNNNNNNNNNNNNNNNNNNNNNNNNNNNNN-----NNNNNN
NNNNNNNNNNNNNNNNNNNNNNNNNNNNNNNNNNNNNNNNNNNNNTTCTTAATCATAACATAATCAACGACTTCTTATAT
AGCTAGAACGGCCCTCACAAATTGCGGATACCAATTTGTTAAGAATCAATCGGATTGAAGCTATAGCGTCATCGTTGGCT
GGAATCGAAATATCTGCGAGATCTGGGTCACAATTTGTATCGATTAAACAAATCGTCGGAATTCCCAAAATGACACATTC
TCGAAGAGCTGTATATTCTTTTTGCTGATCAACGATTATTACAATATCGGGCAATTCAGTCATATATTTGATCCCACCCA
GATATGTTTGCAAAGTAGATAATTTTCTCTTCAACATTGCTGCATCTCTTTTAGAGAGACGGTTGAATTTCCCCATCTTT
TGTTCTGCTCTTAAGTCTCTGAACTTATGAAGTCTCGTTTCCGTAGTGGACCAATTCGTTAACATACCGCCGAGCCATTT
TCTATTAACATAATGACATCGAGCCCTTATTGCAGCTGATGCTACTAAATCTGCTGCTTTATTTTTGGTACCAACAATTA
AGAAGTTTTTTCCTCGACTTGCTGCATCAAAAACTAAATCACAGGCTGCCGATAAAAAACGAGCAGTTCTAGTGAGATTT
ATAATATGAATACCTTTACGCTTTGCGGAGATGTAAGGGGTCATTCTAGGATTCCATTTCTTAGTACCATGACCAAAATG
AACTCCTGCTTCCATCATCTCTTCCAAATGGATGTTCCAATATCTTCTTGTCATCTTTCCCACGCTTTCTTTTTTTTTTT
T------AACAAATAAAAAATTGTTCCTACGGAACCTTCTGCCGGGATTGCCCGTTGATACACAGCCCAAACCATTAATT
TTTTT---ATTACTTAACTTAATTTCTTCATTTTATTTAGTACCCAATCAATAACTAGTAAAGTAAAAAAGAAAAATATC
TCCTTAAGAATTATGAATTCGCTTAAATGATTTTTCTGGTGTGTCATAGAAATTCCTTGGGGCGCAAGAACAAAAAAATT
CTCTATGGTGTAACAAAATATCTCTCATTTCCAACTCGAATAGATTTTTCTTTTTTATTTCCAAATGAATGTTTTTGTCT
TGCCTTGAAGGGTGCACTAATTTTTTGAATCCAGTACCGACAGGGATAATCCCCCCCAAAACAACATTTTCTTTCAGACC
CTTCAACCAATCAATACGACCCCGTAGAGCAGCTTTTGCCAAAACTCTAGCAGTTTCTTGAAAACTTGCTTCGGATATGA
AACTTTGAGTATTCAGAGATGCCCTCGTTATTCCCAATAAAATTGCCCGATAACAGATTGCTTCGTCTAAAGCACGTCCT
GCTCGTTCCGCTCGCAACAATCCGATTAGTTCTCCAGGTAAAAAAACATTAGACATTCCATCTTCTGAAACCAACACTTT
TGATGTTACTTGCCATACAATAATCTCTATATGTCTATTATGGATCTGTACCTCCTGGGATCGATAAACCTTTTGGATCT
TATTAACCAAAGAAATACGACTTTGGGCTATGGTTAGCTCAACTCCAATTAGGAATCCCCAAGGAATTCCAAGAACTCTT
GATATACGCTCGTTCCAACCTTCAACTCTCCTTTCAAGGTTCATTGATATTGAACTAATCGAACGCACTTCTAAGATTTG
TTCCACTTTTGGAAGACCTTGCGTTATGTCACCAGATCGAGATTTTTCATATATAAATGTAACTAATGTATCTCCTTCAG
AAAGGGTTTCTCCATAATGTCCATGAACAGTCGCTCCTGGAGTGGCCAAATAAGGCTTAGCTGATCTTATAATTAAAGAG
TCAACATGAACAATTAAGATTTGACCAGATTTTTTTATGTGTGGTCCATATTTAAATAGACATATATTTTCACAAATAAA
TTGTCCAATGCTAATTATTGTGGGTGTCTCTTCACAATAATTGTAATGTAGAAAGCACCAATTCAAATGGGATGGATTCA
AAATGATGTTATTGCATGGACTGGGATTATAAATCCTCTGATTTTCATCTCTCCAACAGTATTTAAGTACTTGAAGTACT
TGGAAAGTCTGTTTAAAATTGTCAAATAGCCAATATTTGTCGGAAAAGATCTGATTATGAGTTCTCCAATGGTAAGATGA
ATAAAAGTTCACTATTTTAGGTACTATTGTACCTAAGGGGCCCAACAAACCCCTAATTGGGGTTATGGGATTCGATTCTT
TTACCACATTGTTATATTTCGAACCGTTGAATGGACCAACTCCAAAACAATTGAATGATGACAAAATTCTCAAAGATTGG
CCCTCCTTATTTCGATTCAACAACGTACCAATAGTTCCTTGATGCTGGGTAACTAATGGAATCTTCACTTTGGAATAAAA
AGGATTGATATTGGTGCGATCTAATCTATTATCAGGAATCAATCCCGAACCTGCCGTATCGTACCTTTTTCCGGTATATG
AAATAGTAGATTTTACTAATTCAATTCTTATGAAATCACGAATCAGATCATTTGCCCTTACTTCAACAAAGGAAGCATGA
ACCTCTTCCATAGAACCGTTTTTTTCTTGGTTCCAATTCAATACTAAGCAAGTCCGAACTAATTGAATACTTGTGTGATA
AATTCCTCGAATTGACTTTCCATTTCCATAAAGGATATAATTGACAACTCTAAGCTGGACATTTTCTTTTTCCTGCAAGA
GATCTTGAGGAAAAAGTTTTGCTAAATTTATCCCATCAGCTATTTCATATGTGACTACGGGTCGAACCAAAACAAAATAC
TTTTTTTTGATAGGTGTGATCCGTTGGACATAGATCCAATTTTTGGATTTTGTTTTTGATTCTTTAGAATTTTTTTTTTC
CGTTCCTGGTGGTATCAAAATGCCACTGTGTCTGGATATCTTATCTGTCTCTCCGGGAAAATGAATATCTCCAGAAAAGA
TTTTCAGTTCAATACTTTTTTTTTTTCTCTCCACTCGGACTAATCCACCTACTCGGCTTCTTGTATTTGTATTTAAAGCG
AGTTGTGTATCTACTCCAATGATACTATTGTTCCGGACCATTATAGACGAAGATCCGGGTAAGATATGCACCTCTTCGGG
AATAAAAAAAAACCGATCTACTTTCATTTGGTATTTCGGACTAAATTCTTTTGCTCCTCGATACTCAATCAAATCTTCTT
TTTTTACTATTGAATCCACCTCCGCGGTCCCATATTTAGTAATTCCCGAACTCTTTCTTCTGTATCGTGGATCATCAAAA
TAAGCAAGAATACTATTTCTACGTAAAATACCATTTATGGGTATTTCAATAGAAATACCAAAAGAGGGTATTAATTCTTT
CTCTCGTTCTTGATCGTATTGTAATGGGATGATAAATTTATTTCTTCGTCTTTTCGCCAAGAAATCAGAATTCTCTTGGA
GAATCGAAGGGTATATGAAATTCCAATGACCATTGGATATAATTCGATCAAGTCTTGAATAATCAAGACTTTCCCTATCT
TTTTTACGAGTACCAGAAGGATCCAACAATTTATGTCTTACTCGATCCTTAGTGATTGAGAGGTCAAAGCTATATCTTTC
GTCGACAGAAAAAGAATGAACATTCGTTTGATCTTGATCCTTGTGAAGCGAAAAAGACACTATACTGGATCTGCACGGAC
CCCCCGCTAATATCCATAAATGACTTGTTTTTGGTAATAGATGAACATTACTATATGTATATTCAGGTGCGTGGTAGACA
TCAGTACTCCAGTGCATTTCTCCCTCTGATTCAGAATAAATATGTTTTCGAACCCTCTCTTTAAAATGAAAAGTAGACGT
TCCGGCACGAATCTCGGCAATCACTTGTTCAGATTCTACATATTGATCATTTTGAACTAAAATCAAACTTTTTGGTGGAA
TATTCACACTATGTATAATATCCCGACTCTCAATAGTTACATACAAGTTTATAGAACATAGAAAAGCAGGATGCCCATGA
CGGGTACGTATGGGATGAACCAAATACTCATTGAACTTTATTTTTCCATTAGCAGGAGCTCGTACATGTTCGGCAGTACC
GCCTGTGAATACTCCACCCGTATGAAAAGTTCTTAATGTTAGTTGAGTCCCCGGTTCCCCAATTGATTGACCCGCAATAA
TACCTATGGCTTCCCCCAACTCGACCAGGTCGCCGTGAGTGGGGCTTCTTCCATAACATAATTGACAGATCCAAGATGTA
TTCCTGCAAGTAAAAGGGGTTCGAATATATATTGGTTGTGCTCGAAGGGTTATGAATCGATTGGCAAGTCCAATCCCAAT
ATCTTGATTTCGAGCGGCAATGCATCGTATCCCCATATATATATCGTCTGCTAATACACGACCAATTAGGGTTTGGGCAA
AAATTTTTTCTGTCACCCCGTTTCGAGGACTCACGGAAATAGCTCGGATAGTACCACAATCTGTTCTACGTACAATAATG
TGTTGAACTACTTCAACAAGTCTACGCGTGAGATATCCAGCATCTGATGTTCGTACAGCAGTATCCACGACTCCTTTTCG
AGCCCCGTAGCAGGAAATTATATATTCTGTCAAAGAAAGTCCTTCGCGTAAATTGCTTTGAATGGGTAAATCAATCATTT
GTCCTTGGGGATCCGACATTAATCCTCTCATACCTACTAATTGATGTACCTGAGATGCATTTCCTCGAGCTCCCGAAAAA
GACATTAGATGGACTGGATTAGAGGGATCAGTCATCCGAAAATTAGGATTCATTTCTTGTCTCAAATATTCACTTGTGGC
ATACCATATCTCAATGGATTGACGTAATTTTTCTACCGCATGTACATTCCCATAATGATGGTGTTTCTCCAAAATCAAAC
TTTGTTGTTCAGCATTTTGGACTAACCATCCCTTAGAAGGTATTGTTAAAAGATCATCAATCCCTAATGAAATAGATGTA
GCAGTGGCTTGCTGGAAACCCAAAGTCTTAACTTGATCCAGGATATGTGATGTATATGCCATTCCGAAATGATCTATTAA
TCTACTAATAAGTCGTTTCATAGCAGTTCCATCTATCACCTTATTGTGAAAGACCAGGTCGGCCCGTTCTGCCATAAGTA
CCTCCATATTCCGCTGAGTAAGATTCGACAATAGGCCTGAGTCAGTGATTCGAAAACTTCCTTTCCTCAATCTTGATTCA
CATAGAAATTCAGAAATTATGATAATACCAGTGAAATTGGATAGACCCGTCTTCCCACGGGCACTGGTATCATCTAATCG
AATTTCTTAGTTCAGATAGTGTATGAGTAGGCCCGACAAAACCCCTGTATGGCTTCTTCTATTTCTCGATAAAAAGAAAC
ATGACCAACAGTGGTTCGAATGTATATACAACGGATTTCTTTTTTTACACTTCCCACTATTAGATAGTGCCCATAAATCT
CATGATAAGTACCCAAAGATTCATATTGAACTTCGATGGGAACTTCTCTTGAGCCAATGACACGGTGATCTAGCCGCCAC
CGGAGCCAAAAAGGACTATCTAAATTGATTCGTTTCTGCTGATAAGCTCCAAGTGCATCATAGGAACTACAAAAATACGG
CTCTTTCTCTTTCGTATACTTATTATACTTATAGTTATTCTTGTCAACTTTTTTATTTTGGTAGTTTCCGCAATTATATG
GATTATATCTATTTGCACAAATACCCCGCCGATTTCCGATCGTTAATACATAGAGTCCGATAAGCATATCTTGAGTTGGT
ACGGAAATGGGATCTCCAATAGCTGGAGACAAGAGATTCATATGAGAAAACATAAGTAAACGGGCCTCTGCTTGAGCTTC
CAAAGATAAAGGTACATGAACAGCCATTTGGTCCCCGTCAAAGTCTGCATTAAAACCCTTACAAACTAATGGGTGTAAAC
AAATCGCACGTCCCTCCACTAAAATGGGTTGGAACGCTTGTATGCCCAATCTATGCAGAGTAGGTGCTCTATTTAACAAT
ACAGGATGCCCCTGCATAACTTCTTGAAGTATTTCCCATACAATCGGTTCTTTTTCCCGAATTTTATTTTTTGCAATCCC
TATGTTAGAAACAATATGCTGTCTGATTAGACCACGAATTACAAATGTTTGGAAAAGCTCTATTGCTATTTCTCGAGGTA
ATCCACATTGATGTAATGAAAGCGAAGGACCCACAACAATGACGGAACGCCCCGAATAATCGACCCGTTTACCAAGCAGA
GTTTCGCGAAATCTTCCCTCTTTGCCTTCAATTACATCTGAAAATGACTTGTAAACTTTATTATGACCATCCCTCATTGG
TTGTCCGCGTATCCCATTATCAAGAAGTGTATCCACAGCCTCTTGTACCAATTTTTCCTGACACATTACTAATTCTCCTG
GCGTAGACCTACTTGTTGCTAATAGATCGGTAAGAGTATTGTTACGATAGATAACTCTTCTATAGAGTTCATTAATATCC
GAACTCATTAGTTTACCCCCATCGATCTGAATGATTGGTCTCAACTCGGGAGGAAGGACTGGTAATAGGCACAAAACCAT
CCATTCTGGTTCTACATTTATTCGAATAAAATGTTTAGCTAATTCCATACGTCTAACCAAAAAATCCTTTCTTCTTCGAA
TTTTTCGATCTTCCCATTCGTTTCCAGCGGACTCTTCCTCTCCTAATTCCTTCCATTCTACCAATGAATTATCTATAATA
ATTCGCAAATCCAAATCGGCTAATTGTTCTCTGATAGCACTTGCTCCTGTAGAGATTTCCCGATTTCGAAATGTCTCAAA
GCCCTGGGTAGTAAAAAAAAGCGGGATGCTGTATTTCCAGGATTGGATTTCATACTCGAATAAACCTCGTAATCGTAAGA
AAGTAGGTTTTTTCGCTATGGGCCTAGCAAAAGAAAAATTGAGATAGGTTTATATTGAATTCCCCCCTTCAAAATCGGAC
GTGAAGGTTTCCTCTCATCCGGCTCAAGTAGTTACATCAAATAAAGAACTCCCTTCTTTATTTTTTTACTTTGTTCGAGA
AAAAAAAAAGAAAACCCTACAAAGAACTACTCCTTACTCAAGTTTCCAGTAAGGATCAACCTTTCATT--------TTTC
TTTTGACTTT------CTGAATGACTTATTTACGACAAAATTGAAATGTGAAATTCTTGAGTAGTCTGCTTCCCTTCAAA
TGACGAATCCCCCCTTAAAGGAATACTTTTGGACTCGTAAGGGATTTACTTGTCTATATATTGTTTCGTTCCATTCGATC
TTTTAGGTCCCTACTCACCTCGACGGTTATGTCATGATGTCTCTTGAAGCATATATGCGATAGATAGACTTCTGTAACCA
TGCCCTATTTGCTTGCTTGAACGGAATCTCTCTCTAAAAGAAATGGAATGGCGAATTCCACGAAAA-------TTTTTTT
TTTCACGAGGTATAACTAGCAATTCCCATTTATCTGTTATGGGATCGACCATGGATCAACTCCCCTTTCATTTAGAGTAT
TGAATACACCCATAATTCTGAGCTTCATGTTACTCCTTCCAAGACACATGTCAGAGTCGGGGGCATCCCAATCAGATTGA
ATGGGATGACAGTTTATTAGTCTGAATCTGTAAAATGCAAATTTCAATCAAATCACACATCGCAGTATACTAGGCCTTCT
AATTCCTTAAGGGGCTTATCTAAAAGATTCGCGATATAACTCGGAAGGCGTTTTAAATACCACACGTGAGTTACTGGACA
TGCGAGTTTGATGTATCCCATTTGATATCTTCGTATCCGAGAATCAACAAATTCCACCCCGCATTCTTCACAAAATTTCG
GGTCCTCTTTTTCAGCTCCAATCACTCGAGAATTTCCACAAGCACAAATTCCACTTTTTATGGGTCCAGAGATTCTTTCA
CAAAACAATCCATCTTTTTCCGGTTTATTGGTTTTATAATGAAAAGTATAGGGTTTTGTCACCTCTCCAACTATCTCTCC
ATTGGGTAGGATTTTGTTGGCCCAAGCCTTTATTTGTTGAGGAGACACTGATCCAATTCGGAGTTGTTGATGTTTATATC
GGTCGATCATAGAATACAAATTCTGATTCATTCAGATCAAACTTCCTTCCTATTAATCTGGAAGTTCTTCTCAGATACAA
GGAAATGATTCAGTTCTAGAGCCAAAGATCGTAGTTCTCGAACGAGCAATCGAAAAGATTCTGGAGCATCCTCAGGGTTA
GGTACTATTCCTCCAATGATCGTAGCACCAAGTAATTCTTGACGAGCTCTAATATGATCAGATTTATAAGTAAGCATCTC
TTGTAAAATATGAGCAACACCAAACCCCTCTAGAGCCCAAACTTCCATTTCCCCTACTCGTTGTCCCCCTTGCTTGGCCC
TTCCTCTAAGGGGTTGTTGTGTAACAAGTGCGTAATGTCCACTCGAACGCCCATGGATTTTATCATCAACTTGATGAATT
AATTTTAGGATATAGGACTTGCCTATTAGAACAGGTTGTTCAAAAGGATCCCCCGTTCTTCCATCAAATATTCTGCTTTT
TCCGGGATACTCGGGTTCAAATACCCATGGATTTTTTATTTGCTTACTGGCTTCATATAATTCAGAAAAGACTAGTTTTC
TTGAAGCCTCTTGCTCATATCTCTCATCAAAAGGTGCTATTCTATAATGTCTCTTTAGCAGATCCCCCGCTAACCCGAGC
GAACATTCAAATATCTGCCCCACATTCATTCGTGAGGGTACCCCTAATGGGTTGAAGACCATATCAACAGGTGTTCCGTC
TTGCAAGTAGGGCATATCTTGTCTAGACAAAATTTTCGAAATAATACCTTTATTCCCATGTCTTCCAGCTACTTTATCGC
CCACTTTGATTTCACGTTTCTGTGAAATATATATACGAATTCTTTCTGGATTATAACTGGAACCCCCTTTTTTCTGGATC
CATCTCACATCAATAACTCGGCCCCTTCCACCTATAGGTAGTTTTAGAGAAGTTTCTTTTGCAGTGGATACCTGAATGCC
AAGTATGGCTCGTAATAATCTATCCTCTGGGGCATACGAGGATTCGTTTGATGCTTGAGGCGTTAATTTACCTACTAAAA
TATCACCGGCTTCTATCCAAGATCCCAGCATCACAATTCCGTTTCTGTCTAAATTTCGGAGTAAATGAGCCTCTAAATGT
GGTATTTCCTTAGTGATTCTTTCGGGACCTTGACTTGTCACATGAGTCTGAATTTCATATTTCCGTATGTGAAAAGAAGT
ATAAATATCTTCATATACCAGACGTTCGTTAATTAGTACTGCGTCTTCAGAATTGTAACCTTCCCATGGCATATAAGCTA
CTAACACGTTTTTTCCTAAAGCGAGTTCCCCACCAACTGTAGCCGCACCATCCGCTAAAATTTGTCCCTTTTTAATGGAT
TTACCCTGCCGAACCTGCGGTTTTTGATGCATACAAGTATTTTTGTTGGAACGTTGATACATAACTAATGGAATGTTTAT
AGTGTCCCCATTACTTGTACTTGATAAAATGATCTTGTGAGTATAAGTATAAATAATCTTTCCTTCGCGTTCGGCTATAA
CGGAAACCCCCGAATCTAGAGCCGTTTGGCGTTCCAGCCCAGTTCCAACAATGCACTTCTCGGACCGAGAAAGAGGAACC
GCTTGGCGCTGCATATTAGAACTCATTAAAGCCCGATTCGCATCATTATGCTCGATAAAAGGGATGAGGGAAGCTCCAAT
AGAAAAATATTGGAAAGGAAAAATGCTTCTAAAGCGAATCTGTTCCCATGCAATAGTCAAGAATTCTTGACGGTATCGAG
CCGGAACAGCCTGTTCTTCTTGAACACCCTGATTCAAGGCCAAAGAATTTCCTGCTGCTACCATATAATATTCATCTCTA
TTTGGTGATAAATAAATCATCCGTGCCTCTTTTTTTGATCTCTCAGATATTTCATAAAAAGGACTCTCTATGGATCCCCA
ATGACCAATCCTCACATGAATAGCTAAGGATCCAATAAGTCCAACATTGATTCCTTCAGACGTGTCAATTGGACAAATAC
GTCCATAGTGGCTCGGGTGGATATCTCGTATCCGAAAACTAGCGGTTCGCCCCGTCAATCCCCCAGGACCCAAATAACTC
AATTTTCGCCCATGAACGATTTGTGTCAATGGATTAGTTCGATCCAAAACTTGAGATAAGGGGTGTAGGCCAAAAAAAGA
TTCATAAGTAGTTGTTAATGAAGTTGAAGTTACCAAATTTTGAGGAGTCGGTATCAATTTATGCCTGATTGCTCCACATA
TAGTTCCTCGAATTGCATTTTCTAAACGAACAAGAGCCAATCCAAATTGATCTTGTAACAGATCTGCTATAGAACGAATA
CGTTTATTTTTCAAGTGATTCATATCATCAAGTGTACCCATTCCAAATTTCATTCCGATCAAATGATCCGCAGTAGACAA
TAGATCTCGTGGTAACAAAAATGTATTGTTCTGAGGTATATCAAGATTCAGTCTCCGGTTCATATTTCGTCGACCAATCC
TTCCTAATTCACATCTTTGTTGAAAAAATTTCTTTTGTAATTCCTTACATAAGAACTTAGAAAATACCGGATCCCCACCT
ACACAAGCAAATTGTTGATAAAACTCCAAAATAGCATTTTCTTTTGATCCAATCTTTTTTTTCTCCTTATCATTCGAGAA
AGACAAGAAAATTTCAGGGTAACAAACGTTATCTAGAATTTCTCTTAGATTCGAACCCATAGCTGATGATAGAACTAGAA
TAGATATTTTTTGTTTCCTACTTACACGTGCCCATATCCTTGTTCTTCTATCAATTTCTAATTCTGATCTTCCTCCCCAA
TCTGATATTATAGTGCTGGTATAGACAGAATTTCCGTTATGGTCCAATTCTGAACGATAGTAAATACCAGGACTTTGCAA
TATTTGATTAATTACAATTCTGTATATTCCATTTACTATAGAGGTTCCCAGGGAATTCATTAGAGGAATGTTTCCAATAA
AAACGGTTTGTTGTTGCATATCTCTACCGGTTTTCCAAATTAATCCCGCAGGGACATATAATTCATAAGAATATGTGAGT
GATTCATACACAGCATCTCTTTCCGCTATCAAGGGCTCCACCAATTGATATCTTTCCACAAATAATTGAAATTCCATTTC
TTGATCTCTATCTTCAATTTTTGGAAACTTATGAAATTCTTCCGCCAAGCCCTGATTAATGAACCTACAAAATCCTTCAA
ATTGTATCTGACTAAATCCAGGTATTGTGGACATTCCCTCATTTCCATTCCGGAGCATCTTAATCTTAAGTTTCCTATTT
ATTTAATTTATTGAAAAAATTAAATTATTGATTCACTATTCGTCGAACCATATGGATCGATCTAGCAATAATAGAATGTA
TTTCTGTTTACTGAATCACATAAAATTTTAGCCAACCCCATATATGTATTTCATACGTATGAACGGAGACGAGACGGAGG
AATGAAGAACATTTTCGACGCAAGTTCGAATTTGCGACAGGTACAAATAGAAATAAATTGATAAGATATTCCTGAANNNN
NNNNNNNNNNNNNNNNNNNNNNNNNNNNNNNNNNNNNNNNNNNNNNNNNNNNNNNNNNNNNNNNNNNNNNNTTNNNNNNN
NATTA-GATCCAATGGGGTACCAAAAAAAG-AAATAGGTTCGAAATTCGATCTCCTCTCTATGAATGAGATAAAGACAGA
ATAATCA-------------------------------------------------------------------------
--------------------------------------------------------------------------------
------------------------------GAAGTAGTATAGAGTTTCCTTTTTTTTTAACACACTCAATTTCATGTTCA
AAAAGGAATTCGCGGATTTTTTTTGGTAGTCAGTGGAATTTATAGNNNNNNNNNNNNNNNNNNNNNNNNNNNNNNNNNNN
NNNNNNNNNNNNNNNNNNNNNNNNNNNNNNNNNNNNNNNNNNNNNNNNNNNNNNNNNNNNNNNNNNNNNNNNNNNNNNNN
NNNNNNNNNNNNNNNNNNNNNNNNNNNNNNNNNNNNNNNNNNNNNNNNNNNNNNNNNNNNNNNNNNNNNNNNNNNNNNNN
NNNNNNNNNNNNNNNNNNNNNNNNNNNNNNNNNNNNNNNNNNNNNNNNNNNNNNNNNNNNNNNNNNNNNNNNNNNNNNNN
NN------------------------------------------------------------------------------
--------------------------------------------------------------------------------
---------------------NNNNNNNNNNNNNNNNNN-----------------------------------------
NNNNNNNNNNNNNNNNNNNNNNNNNNNNNNNNN--NNNNNNN-NNNNNNNNNNNNNNGTCATAAATCAATTTGATTTTCC
TTTACCATTCAATGAAACAAAATTTCATTGGAGATAAAAATTGCAGACTCGTTTGCTAATTCAAAGTAAATTGTTAATGG
TTCCAATTTGTCCTGAATTTTGGAGTCTGTGACCGGAAATCCATTTTTTCTACTCTCAATATAAAGGACAAGGGATGTTT
TTAAGCGATGTATATTTTAAGATACAATCAATCGAAGAGAAGAATCTAAACTNNNNNNNNNNNNNNNNNNNNNNNNNNNN
NNNNNNNNNNNNNNNNNNNNNNNNNNNNATATTCNNNN-NNNNNNNNNNNNGAGTAATAGAATTAGAATATAGATAATAT
TTTTCTCCGTTTTGGACCGAATTTGGCGGCATGGCCAAGTGGTAAGGCAGGGGACTGCAAATCCTTTATCCCCAGTTCAA
ATCCGGGTGTCGCCTGATCAACAAAAGATTTTTGATTTCTTTCCTATCTTG--CCAATCTAATTTGACGAATTCTTGCGG
AGCAAAAAACAGAGGCAAAGGGCTAAGTGGGCGTGTCAATACTCGATTTTGATAACCCATGGCGTAGGTTTTATAAAAGA
CTGTC-TTTTTTTTTCTCAAAATTTAGGTGTAGCCAAAATCGGTATGAATAGAGATCAAGCAACTCTCACTTATTAATTT
CATGATTGGCTCTCACCATTTATTTGATTCAATTGAA---------------TCAAATAAATGGTGAAAGCCAATTCCGG
GATCCAGAACTAAGGTCGGAAATTTCGGTATCCAAAGGTTCCTAAGGGACACTCTGTTTTTGCTACTAGAATTGAAGAAG
AGATTATACGAAAGACTATAATAACAAGATCTCTTAAATTACCCGTATTCAAAGTAGTGTCTCGTGACTCCGTCTGGTAT
TAAAAGAGTAAAGGTTAAAGTTGAAAAAAAAAAA--AGAATGTCTTAATTAATAGTGGTGGTGGGTTTTCCTGATTTTTT
CACAGAAGGAAAGACAGTAAGCTTAGATCAAATAGGAAATAGAGGTATCTGATAGATAGTTATCTATCGTGATGGTATAT
TTTTATGCTTTTTGCTTAGTAAGGAAAGGCATTAATAGCAAAACAAACAATAAGTCTTACTATTCTTACATGCTCCATAT
AGAAGTAGAAGCATTCCTTTGATATTTCCAAGGAAAAGACCTGTGTATCATTGTATTTGTACTAAATGCTTCCTGATTTT
ACCAGAAACCCTAAAATATAGAAATTTGTTACGAGTGTATTCATTGAATTGGTTCATCAATAAATAGTCTTACCTATTTT
GACTCTGCGCTATTGATTTCGCTATGATTATTAATCAATAATAGAATAATTCCTTCATAGAGATAGGGGACATAATTCAC
ATGGATATAGTAAGTCTTGCTTGGGCTGCTTTAATGGTAGTCTTTACATTTTCCCTTTCACTTGTAGTATGGGGAAGGAG
TGGACTCTAAGGTTGGGCACTACTAATTGCTCAATCGAACCGTATCAATTCTTTATTGATCATTTTGCGAAGCCCTAAAA
AAAGAAAAATGTCTTCCAAATTGTACTGGAATACAGTAATGAATGATTACCATAATTGTATTTCGAAACTCAAATC-TAC
AC-----ATGATAGGCGATTTTTTCCNNNNNNNNNNNNNNNNNNNNNNNNNNNNNNNNNNNNNNNNNNNNNNNNNNNN-N
NNNNNN-NNNNNNNNNNNNNNNNNNNNNNNNN-NNNNNNNNNNNNNNNNNNNNNNNNNNNNNNNNNNNNNNNNNNNNNNN
GAAAGTTGTTCTGCTATTACGACAATACATATTTTCTTTCTATCGGAAACGAAGCGATTAGTGATTGGCCAAAGAGATCC
GACACATAATAAAATGAGATCTTTCTTCTGTTGAGCGATCCACATATCACACATTTAACATTTGTTTTAGACTACTAGAA
AAGTTTTTATGCTTTTTTTGATTCATCTCATGTTTAAGCATGAAAAATGGACAGGGTCTGCTCTACTCCTTTTACAAATC
CAAAGAAGTTACTGTATAACTTAACTCCGCGGATCATCCGTTAATTGTTCAATCAATGACTTCTTGAGATGGGAAATCAA
ACTAAAAGAAATAGAGTGCTATCTATATGTACATCTAATATATNNNNNNNNNNNNNNNNNNNNNNNNNNNNNNNNNNNNN
NNNNNNNNNNNNNNNNNNNNNNNNNNNNNNNNNNNNNNNNNNNNNNNNNNTCNNNNNNNNNNNNNAGCTTAGATACTTAC
TACGNNNNNNNNNNNNNNNNNNNNNNNNNNNNNNNNNNNNNNNNNNNTTTGAATCCCTTTCTTTCATTTNNNNNNNNNNN
NNNNNNNNNNNNNNNNNNNNNNNNNNNNNNNNNNNNTAATCATTTTGGCTGACTGTTTTTACATAGATGATAAGTAAAAA
AGCAGTAGGAACTAGAATGAACAGTGCAGTAGCAATAAGTGCGAGAATATTGACTTCCATAATCTAATCTTCTTTTGTTT
CGCAATAACTCGGGATCTAATCCCATAGAGATGATAAATTTGACTCCTGCAAATTCAACGGAATGAATTGCATCCCGATG
ATACTGAATCAGATCAATATTATGAATAACAATTTNNNNNNNNNNNNNNNNNNNNNNNNNNNNNNNNNNNNNN-----NN
NNNNNNNNNNNNNNNNNNNNNNNNNNNNNNNNNNNNNNNNNNNNNNNNNNNNNNNNNNNNNNNNNNNNNNNNNNNNNNNN
NNNNNNNNNNNNNNNNNNNNNNNNNNNNNNNNNNNNNNNNNNNNNNNNNNNNNNNNNNNNNNNNNNNNNNNNNNNNNNNN
NNNNNNNNNNN----NNNNNNNNNNNNNNNNNNNNNNNNNNNNNNNNNNNNNNNNNNNNNNNNNNNNNNNNNNNNNNNNN
NNNNNNNNNNNTATAAGTGNNNNNNNNNNNNNNNNNNNNNNNNNNNNNNNNNNNNNNNNNNNNNNNNNNNATACTGAATA
TAGCAATACTACCGATTGTACCAATCGACATATGTCTTTCCCTTATCAATCAGTACTAGGGAAAGAACTAGGAAAAGAAA
TGGAAATTCCCATATTTATCTGATGATAAATGCGAAACAAAAGAAAAAAAAAATGCTCCCCCN-NNN-------------
---NNNNNNNNNNNNNNNNNNNNNNNAATAGAGAAATGAATTGAGAAATTCATCGGATCCTAGTTCGGGACTGACGGGGC
TCGAACCCGCAGCTTCCGCCTTGACAGGGCGGTGCTCTGACCAATTGAACTACAATCCCAGCAAGGTGTATAGCATACAT
ATTCTTATGGTTTCATAAGAATTGTCATGTTCTAACGTAACAGATACACGAATGATATAGTGATATCATATCCACATAAA
CACGGGCTTTAGCGAGAATGCTGCGGATTTTTAGTAACTAGTGATTCTTTTTTTT-ATTGTTAAAAGTGGATAATCAACC
TTTCAATGAGATGAGAAAAAAATAGAAATAGAGCAAAAAAATTACCCCTTTTCCATCATTTCCCCGGATCAAGCATTTCT
GTTTCTTTTCTGTAGGACAAATTGATTATATTATACTCATGGAGCGATGATTTTTTGGGCCGAGCTGGATTTGAACCAGC
GTAGACATGTCGCCAACGAATTTACAGTCCGTCCCCATTAACCGCTCGGGCATCGACCCAGGAAGAATTCATTCTAGGCT
TATTGATAATCCATGATCAACTTCCTTTTGTAGTACCCTACCCCCAGGGGAAGTCGAATCCCCGTTGCCTCCTTGAAAGA
GAGATGTCCTAAACCACTAGACGATGGGGGCGTATCCGCCCGACCGTCATCATACTATGATGATAGTATGAACAGTTTTT
TGGAATTGTCAATATAATCTAATG-TATGGCTAGATCCGAAGAGTCTTTCTATGTTATGATTCTATAGAATCATAACATT
TTTTTGGGGGGTTGATGCTTCATGAATGAAGCATCTCATACTATTCGATATAACGAAAGGAAGTATAGGATTCCTTCAGT
TCAGGCAATGGTTAGCCGGACAGAAAAAGGGGATGGGGGAGGTAAAACCCCATTTAGTTTCATTTAATTTATTTTCTTCC
ATTTTCACTCATTGCTTCGTT-------GAAATGTAATATGATATGCCTATCACTATCTCGCACTAAGCCAGAAAATTCA
AAAACGAGAAAAAATTTACCCACTTTCCAGGTAAAGAATTTTTTTTTGTCTATTATGAGTCTACTGCATATATGTA----
----GTAGACTCATAATAGAAAATGGCTAATTCATAAATTGAATA--------GGCCCTTTTAACTCAGTGGTAGAGTAA
CGCCATGGTAAGGCGTAAGTCATCGGTTCAAATCCGATAAAGGGCTTTTTCATGAAAATCAAGTCTTAGTCTTCTTTTTT
----CAGCAGATAATACAGATAGTG-TTAATATTAA--AAAAAAAGTAAGTGGACCTGACCCCTTGAATCANNNNNNNNN
NNNNNNNNNNNNNNNNNNNNNNNNNNNNNNNATATTAAATTGNNNNNNNNNNNNNNNNNNNNNNCCTTAAACCACACNNN
NNNNNNNNNNNNNNNNNNNNNNNNNNNNNNNNNNNNNNNNNNNNNNNNNNNNNNNNNNNNNNNNNNNNNNNNNNNNNNNN
NNNNNNNNNNNNNNNNNN-NNNNNNNNNNNNNNNNNNNNNNNNNNNNNNNNNNNNNNNNNNNNNNNNNNNNNNNNNNNNN
NNNGTTTTGTTCCAGCAATGCAATAGAGAACGAATGCGAGAAAAGAAAGGGCTTTCATTTCCAGTCTACCATTATTTACT
ATTTAATTTAGGCGCAGAGAAAAGGAATTTTCTTTTTTTTTTGTTTGA-CCCGTTAACAGATATATTCTGGAATATGAGT
CATAGGACAATTCAGGGTTCCAATGTTTATTTTATATAGTA----------------------------------AGGAC
TAGTCGAATCGAACTCATGAATTTCCCTAGGTTATGGACCAATAGAAAAGAAAAAAGAAGAATTTAGATCTTCGAAACCC
ATTGTATTGTAAGGGGCATTGAAAGAAGAATCATCTATAGATAATTGAACTTTCGCATGCCCTGGAAATGAGATGAAGTG
TTCGGAAATGGTTGAAGTAGTTGAATAGGAGGATCACTATGACTATAGCTATTGGTAAATTTGCCAAAGAAGAAAATGAT
TTATTTGATATTATGGATGATTGGTTACGGAGAGACCGTTTTGTTTTTGTAGGCTGGTCCGGCCTATTGCTCTTTCCTTG
TGCTTATTTCGCTTTAGGGGGCTGGTTCACAGGTACAACTTTTGTAACTTCATGGTATACCCATGGATTGGCCAGTTCTT
ATTTGGAAGGTTGTAATTTCTTAACCGCTGCAGTTTCTACCCCTGCGAACAGTTTAGCACATTCTTTGTTGTTACTATGG
GGCCCTGAAGCACAAGGAGATTTTACTCGTTGGTGTCAATTAGGAGGGCTGTGGACTTTTGTTGCTCTCCATGGTGCTTT
CGGATTAATAGGTTTCATGTTACGCCAATTCGAACTTGCTCGATCTGTTCAACTGCGACCTTATAATGCAATCGCATTCT
CTGCTCCAATTGCTGTTTTTGTTTCTGTATTCTTGATTTATCCACTGGGTCAATCGGGTTGGTTCTTTGCACCCAGTTTT
GGTGTAGCAGCTATATTTCGATTCATCCTCTTCTTCCAAGGGTTTCATAATTGGACGTTGAACCCATTTCATATGATGGG
AGTTGCCGGAGTATTAGGCGCTGCTCTGCTATGCGCTATTCATGGTGCTACAGTAGAAAATACTTTATTCGAAGACGGTG
ACGGTGCAAATACATTCCGTGCTTTTAACCCAACTCAAGCCGAAGAGACTTATTCAATGGTCACTGCTAACCGCTTTTGG
TCCCAAATCTTTGGGGTTGCTTTTTCCAATAAACGTTGGTTACATTTCTTTATGTTATTTGTACCAGTAACCGGTTTATG
GATGAGTGCTCTTGGGGTAGTCGGTCTGGCGTTGAACTTACGTGCCTATGACTTTGTTTCCCAAGAAATCCGCGCAGCGG
AAGATCCTGAATTTGAGACTTTCTACACCAAAAATATTCTCTTAAACGAAGGTATTCGTGCTTGGATGGCGGCTCAGGAT
CAGCCTCATGAAAACCTTATATTCCCTGAGGAGGTTCTACCCCGTGGAAACGCTCTTTAATGGAACTTTAGCTTTAGCTA
GTCGTGACCAAGAAACCACTGGTTTCGCTTGGTGGGCCGGGAATGCCAGACTTATCAATTTGTCCGGTAAACTACTTGGG
GCTCACGTAGCCCATGCCGGATTAATCGTATTCTGGGCCGGAGCAATGAACCTATTTGAAGTGGCTCATTTCGTACCAGA
AAAACCCATGTATGAACAAGGATTGATTTTACTTCCGCACCTAGCTACTCTAGGTTGGGGGGTAGGTCCGGGGGGAGAAG
TTATAGACACCTTTCCGTACTTTGTATCTGGAGTACTTCACTTAATTTCTTCTGCAGTCTTAGGCTTTGGTGGTATTTAT
CACGCGCTTCTTGGACCTGAAACTCTTGAGGAATCCTTTCCATTCTTCGGTTATATATGGAAAGATAGAAATAAAATGAC
TACAATTTTGGGTATTCACTTAATTTTGTTAGGTATAGGTGCTTTTCTTCTAGTACTCAAGGCTCTTTATTTTGGGGGCG
TATATGATACTTGGGCCCCGGGGGGAGGAGATGTAAGAAAAATTACCAACTTGACCCTTAGCCCAAGTGTTATATTTGGT
TATTTACTAAAATCTCCTTTTGGGGGAGAAGGATGGATTGTTAGTGTGGACGATTTAGAAGATATAATTGGGGGACATGT
ATGGATAGGTTCTATTTGTATACTTGGTGGAATTTGGCATATCTTAACCAAACCCTTTGCATGGGCTCGCCGGGCATTTG
TATGGTCTGGAGAAGCTTACTTGTCTTATAGTTTAGCTGCTTTATCTGTCTTTGGTTTCATTGCTTGTTGTTTCGTTTGG
TTCAATAATACCGCTTATCCTAGTGAGTTTTACGGACCCACCGGACCAGAAGCTTCTCAAGCTCAAGCATTTACTTTTCT
AGTTAGAGACCAACGTCTTGGAGCCAACGTGGGATCCGCCCAAGGACCTACTGGTTTAGGTAAATATCTAATGCGTTCCC
CCACTGGAGAGGTTATTTTTGGAGGAGAAACTATGCGTTTTTGGGATCTCCGCGCTCCCTGGTTAGAACCTCTAAGGGGT
CCCAATGGTTTGGACTTGAGTAGGCTGAAAAAAGATATACAACCTTGGCAAGAACGACGTTCGGCAGAATATATGACTCA
TGCTCCTTTAGGTTCTTTAAATTCTGTAGGTGGCGTAGCTACCGAGATCAATGCAGTCAATTATGTCTCTCCTCGAAGTT
GGTTAGCTACTTCTCATTTTGTTCTAGGATTCTTCCTATTTGTGGGTCATTTGTGGCATGCGGGAAGGGCCCGTGCAGCT
GCAGCAGGATTTGAAAAAGGAATCGATCGTGATTTAGAACCTGTTCTTTCCATGACCCCTCTTAGCTGAGATTTTTTTT-
ATTTATTCTATTGTTTTTTTCTGTTCTGGCTCGGCTAGGTGGGATAGCCGAGCCATTCTCCTTTATAAAAGATAACAGAA
CAGGTCGAGTCAAACGAGTAAAGAAAGAAATTTATTCAACAAGAAAAAAAGAAAAAGGAGAGAGAGGGATTCGAACCCTC
GATAGTTATCGGAACTATACCGGTTTTCAAGACCGGAGCTATCAACCACTCAGCCATCTCTCCCCGGGGTAATCTCTATT
TTATTCCTACGAATAGAACATGACCCTATGAGATGATACACTAACTATCTGTAAAAACATCCCAGATTGAATCTATATTT
CGATGTATCTAACCCTATACTATATATAGATATACGCATGATAGAGTATATCCACTTGTGAAGTAATTACGAAACTTCCT
TCGACCCCATGTCCGAATAAAATAAAGTGGTAATAAGTTCTAAAGAATCAATTGATTCGTGGTCAAATCCCTCCACGATG
CATTTTATTCTAATTTTGACTAAGCGAGGGATCAAATGGTATAGTTCATTTG--------------TTGGTAGCTTGGAG
GATTACAAATATGACTATTGCTTTCCAATTAGCTGTTTTTGCATTAATTGTGACTTCATTAATCTTACTGATTAGTGTAC
CCGTTGTATTTGCTTCTTCTGATGGTTGGTCAAGTAACAAAAATGTTGTATTTTCGGGTACATCATTATGGATTGGATTA
GTCTTTCTGGTAGCTATCCTTAATTCTCTCATCTCTTGAACTTCTTTGGCATTTTCCCGATCCAAA----------CTTC
TCAAAAATTCGGATTGTGAGACACATCACATTAAGATTCAATCTGAGTTTCCAAAAAAAA-TTTNNNNNNNNNNNNNNNN
NNNNNNNNNNNNNNNNNNNNNNNNNNNNNNNNNNNNNNNNNNNNNNNNNNNNN-------NNNNNNNN----NNNNNANN
NNATTTATA--------------------------TCTCGCCCTGCGAAAATATGATCCAGACGCATATATGATATATCA
TATATGTCATATATGTGTGGACATATTCGTAGGTATCAGGAGCGACTAAAATGCGGATATGGTCGAATGGTAAAATTTCT
CTTTGCCAAGGAGAAGATGCGGGTTCGATTCCCGCTATCCGCC---------GTAATGTACTATGATAAAAAATTCGGT-
ATAGTTGATTACTATACTATCAGTAAGAGTAAGTAGTTCTATACTTCCCTTTTCTTTACCTCTCATTCAAAAA------T
AGTCATTAATTACTAGTTAATAGTATCGCACCTAAAAATCCAAATTTGGATTTTTTTGACAAAAAAATGTTGCGGAGACA
GGATTTGAACCCGTGACCTCAAGGTTATGAGCCTTGCGAGCTACCAAGCTGCTCTACTCCGCGCTGAAGAACTAATGAAC
GAAGAAGGGTTAGATATGCCCCTCTACCATATCTATACAAATAGGATAGTCTATTTATATAAAATGGTAAAGAGGGCCCC
TCTATGATCATAGA-------GATCTATACAAACAAGAAAAGAAACGAGATTTTTATCCTTACCAACTGGATCTTGTTGC
GCCCGGTAACAAGCATGCATGAACTATTTCTCGAAGTACATGTCCGGATAATCCAAAGTCTCGATAGTTAGCTCTAGGTC
TTCCAGTCAAAAAACAACGTCGATGAAGACGTATGGGTGCACTATTACGTGGTGGGGATTGCAATTTTCCATGAATTTCC
CATTTTTCACTCAACGACGGAACCCTGCTTATTTCTTTTTTTGAGGATCGACGAATCAAATGATATTTCTGTTCTAATTT
CTGCCGCTTCTTCTCCCTCTCAATCAAACATTTTCTTGCCATAAT-----GTTCAGTTCCTATTCTTATCAATGAT---A
CAGTTCGGATCCTAGATGTAAAAATATAAGAAGGGAGATCCCCCTCTTCATCGAAACAAATGAGATTGTTGCGGATACAG
TACAAAATAAATAAAAAAATAACTAAATTAACCAAATTTTCCTGATGTGGAGGCAATCAAGAAAGCTGCATAAGTGAATA
TATAACCTACAGAAAAGTGTGCTAATCCAACCAATCTTGCTTGCACAATGGAAAGGGCCACTGGCTTATCTCTCCATCGA
ATCAAATTAGCCAAAGGTGTGCGTTCATGAGCCCATGCTAAAGTTTCAATTAATTCCTGCCAATATCCACGCCAGGAAAT
TAAGAACATAAATCCAATAGCCCAAACAAGATGTCCAAATAAAAACATCCACGCCCATACCGATAAACTATTCATACCAA
AAGGGTTATATCCATTGATAAGTTGTGAAGAGTTTAACCATAGATAATCTCTTAACCACCCCATCAAATAAGTGGAGGAT
TCATTAAACTGTGAAACGTTACCCTGCCATAATGTGATGTGTTTCCAATGCCAATAAAAAGTGACCCATCCGATGGTATT
TAACATCCAAAAAACTGCCAAATAAAATGCGTCCCAAGCAGAAATATCACAAGTACCCCCACGTCCTGGTCCGTCGCAAG
GAAAACTATAACCGAAATCCTTTTTATCTGGCATTAATTTGGAACCACGCGCATCTAAAGCACCTTTTACTAAAATCAAT
GTAGTTGTATGCAAACCTAGAGCAATTGCATGATGAACCAAGAAATCGCCCGGACCTATTGTTAAGAAAAGTGAATTATT
ATTTTCATTGACAGCATTTAACCAACCCGGTAACCATATGCTTCGACCTGCATTAAATGCCGGCCCAGTTGTTGAAGATA
AGAGTACATCGAACCCATATGAAGTCTTACCATGAGCGGATTGTATCCATTGGGCAAATATAGGTTCGATCAAGATTTGT
TTTTCCGGAGTACCAAAAGCGAGCATGACGTCGTTATGAACATAAAGACCTAATGTATGGAACCCTAGAAAGAGGCTGGC
CCAACTTAAATGAGATATGATAGCTTCTTTATGGTCTAACATTCTTGCCAATACATTATCCTCATTTTGCTCCGGATTAT
AATCTCTAATGAAGAATATAGCTCCATGAGCAAAGGCTCCTGTCATGATGAACCCTGCGATGTATTGGTGATGAGTATAT
AACGCAGCTTGAGTAGTAAAGTCTTGTGCTATGAATGCATAAGCAGGTAAAGAGTACATGTGTTGAGCTACTAAGGAAGT
AATAACCCCTAAAGAGGCTAGGGCAAGACCTAATTGAAAATGAATCGAATTATTGATTGTGTCATAAAGACCTTTATGCC
CGCGACCTAATCGACCCCCCGGAGGAGTATGTGCTTCTAAAAGATCTTTGATACTATGCCCAATCCCGAAGTTAGTTCTA
TACATATGACCGGCGATCAAGAAAATAAATGCAATAGCTAAATGATGATGAGCAATATCGGTCAGCCATAAGCTTTGCGT
TTGTGGATGGAATCCCCCAAGAAGGGTTAGAATGGCAGTTCCCGCTCCTTGGGAGGTACCAAATAAATGGCTGCTGGAAT
CAGGGTTTTGGGCATAAAGATTCCATTGCCCCGTAAGAAGCGGTTCCAACCCTTGGGGATACGGTAATACGTCTAAGAAA
TTATTCCATCTGACATACTCTCCCCGGGATCCGGGAATAGCGACATGAACTAAATGCCCTGTCCAAGCCAAGGAGCTTAC
TCCAAAAAGTCCTGACAAATGATGATTGAGACGAGATTCGGCATTTTTGAACCACGAAACGCTCGGTTTCCATTTGGGTT
GTAGGTGTAACCAACTCGCTATTAAGGATATAGCAGAAAGAAATAATAGAAAAAGAGCTCCAGTATAAAGATCCTCATTG
GTACGCAATCCGATTGTATACCACCACTGATAAACACCGGAATAAGCGATATTCACCGGGCCGATAGCACCTCCTCGAGT
AAAGGCTTCTACAGCGGGTTGGCCAAAATGAGGATCCCAAATTGCATGAGCAATAGGTCTTACATGTAAAGGGTCCTGTA
TCCATGACTCAAAATTTCCTTGCCAAGCTACATGAAACAGATTTCCGGACGTCCACAGAAAAATTATTGCTAATTGCCCA
AAGTGAGAAGCAAAAATGTTCTGATAAAGACGTTCCTCAGTAATATCATCATGACTCTCAAAGTCATGCGCGGTAGCAAT
ACCAAACCAAATACGACGAGTAGTGGGGTCCTGAGCTAAACCTTGGCTAAACCTTGGAAATCTTAATGCCATAATGCCTT
TCAAATCCTCCTAGCCATTATCCTACTGCAATAATTCTTGCTAAGAAGAATGCCCATGTTGTGGCAATTCCACCCAGAAG
GTAATGCGTTACTCCTACAGCGCGTCCTTGTACAATGCTCAAGGCTCTAGGCTGAGTAGCAGGAGCAACTTTTAATTTGT
TATGAGCCCAAACGATGGATTCAATGAGTTCTTGCCAATAACCACGGCCACTGAATAGAAACATTAAACTAAAAGCCCAG
ACAAAATGAGCACCTAAGAAAAAAAGACCGTATGCAGATAATGAAGAACCATAAGACTGAATTACTTGAGATGCCTGTGC
CCATAAGAAATCCCGGAGCCACCCATTAATAGTAATGGAACTTTGTGCAAAGTTTCCTCCTGTGATATGAGTTACTGCCC
CTTGATCACTTATAGTACCCCAAACATCCGACTGCATTTTCCAACTAAAATGGAAAATGACTACTGAAATTGCATTGTAC
ATCCAGAATAGACCTAAGAAGACATGATCCCAAGCGGATACTTGACATGTCCCCCCTCTTCCAGGCCCATCACAAGGGAA
ACGAAAACCGAGATTTGCTTTATCCGGTATCAAACGGGAACTACGAGCAAATAGAACACCTTTCAGTAGTATTAATACAG
TTACATGGATCGTAAATGCATGGATGTGATGGACCAAAAAATCTGCAGTTCCTAATGGAATAGATAACAAGGCTACTTTG
CCGCCTACTGCTACTAACTCACCACCTCCCCAAGTTAAGCTGGTACTTGTTGTTGCACCAGGAGCTGTTACGCCAGGTGC
TAAAGCATGGGTGTTTTGTACCCATTGAGCAAAGATGGGTTGTAATTGGATAGCGGTATCTGAAAACATATCTTGGGGGC
GTCCTAAAGCGCTCATGGTATCGTTATGAATATACAAACCAAAACTGTGAAAACCTAGAAATATACATGCCCAGTTAAGG
TGTGATATTATTGCATCACGGTGCCGAAGGACACGATCTAATAGATCGTTGTATCGAGTAGTTGGGTCGTAGTCTCTTAC
CATAAAAATGGCTGCATGTGCAGCAGCACCAACTATGAGAAACCCACCGATCCACATGTGATGTGTAAACAACGAAAGTT
GTGTACCATAGTCAATAGCTAGGTATGGATAGGGGGGCATGGAATACATATGATGAGCTACAACAATAGTGACAGAGCCT
AACATAGCTAGATTAAGAGATAATTGAGCATGCCATGACGTTGTTAAGATTTCATAGAGGCCCTTATGACCCTGGCCTGT
AAATGGGCCTTTATGCGCCTCTAAAATGTCTTTAAGGCCATGACCAATACCCCAGTTAGTCCTATACATATGACCGGCGA
TCAAGAAAAGAATTGCAATAGCTAAATGATGATGAGCAATATCGCTCAACCATAGACCTCCTGTTATTGGATCTAATCCT
CCACGAAAACTCAAAAAATCCGAGTATTTTGACCAATTCAAGGTGAAAAAAGGGGTTGCTCCCTCGGCAAAACTGGGATA
AAGTTGAGCCAAAAGATCCCGATTCAAGATAAATTCATGAGGAAGTGGGATCTCTTTAGGATCAACTCCAGCGTCGAGAA
ATTGGTTAATTGGTAAAGATACGTGGATTTGGTGTCCCGCCCAAGAAAGAGACCCAAGTCCCAGTAACCCTGCTAAATGG
TGATTCAACATGGATTCTACATCTTGGAACCAAGCTAATTTTGGGGCGACTTTGTGATAATGGAACCAACCAGCAAAAAG
CATTAACAACGCAAAGACCAATGCACCAATTGCGGTACAATAGAGTTGTAATTCACTAGTTATTCCAGATGCTCGCCAAA
TCTGAAAAAAACCAGAGGTTATTTGTATTCCTCGGAAACCACCGCCCACATCGCCATTCAATATTTCTTGACCCACTATT
GGCCAAACTATTTGGGCACTAGGTCCAATATGAGTAGGATCACTTAGCCATGCTTCATAATTGGAAAAACGGGCGCCATG
GAAGTACATGCCACTCAGCCAAAGAAAGATAATAGAGAGTTGACCGAAATGAGCACTAAATACTTTTCGAGAGATCTCCT
CCAAATCGCTAGTATGACTATCGAAATCGTGAGCATCAGCATGTAAGTTCCAGATCCAAGTGGTAGTATCAGGGCCCTTG
GCTATTGTTCTTGAGAAATGGCCGGGTTTGGCCCATTCCTCGAAAGACGTTTTTATAGGATCCCTATCTACAACAATTTT
CACTTCGGGTTCCGGCGAACGAATAATCATTAAGTCCTCCTCTTTCCGGACAACACATACAAAGAGACCCGCCAACAGTC
AAGTTTTTAGTGAACCTCTGAAAGATAGATATTTTTTTTATGATTAGTTTCTTTTTTTCCTATCTCCCATCTATCTATTT
TCTTTAGTTATTCACTAGAGCAATTATGATATTGAAGTCGATCCGGGGCAAGTGTTCGGATCTATTATGACATAACGATT
GGGTGCCTAATGGACCTTTTCGCGGAAAATCTTTTCCCAGCGTGACGAAAAAACGCTTTTTTTGCAACCGAGTCTAGTGT
ATTTCTATCTGAATATAGAAGCCTATATCAATCNNNNNNNNNNNNNNNNNNNNNNNNNNNNNNNNNNNNNNNNNNNNNNN
NNNNNNNNNNNNNNNNNNNNNNNNNNNNNNNNNNNNNNNNNN------NNNNNNNNNNNNNNNNNNNNNNNNNNNNNNNN
NNNNNNNNNNNNNNNNNNNNNNNNNNNNNNNNNNNNNNNNNNNNNNNNNNNNNNNNNNNNNNNATTTTACATTACAAGGA
AGGGATATAATGAAACTCTTAATTGAATCTTCTCATGTCATGGTCATGGTAATGGTCTCTTTTATTTGATTGATGGATCA
AAGAATCAATTTTAATGAATTAACGAGTCG-TTTTTTTTTTATTCGAAACGCCTCGTGATCTTCAACCAATTATGTGCTT
CAATATAATTACCTGGAGTAAGCGCTATAGCTTGTTTCCAATACTCAGCAGCTTGGTCGGACCAAGCCTCCGCAATTTCA
GAATCACCCTGCAGAATGGCCTGTTCTCCCCGGTTGGGATAGGTAGGTAAATTCCTTCCCTTAGAACCGTACTTGAGAGT
TTCCTACCTCATACGGCTCAACAATCGATTCTTTTTGCGGTCTCATTTTAATTTACCCTATGCTAACTGAATTAGATTTA
TGATAAATCTATCCCATTTTTCTTGGGTTAACCAGAAGAAGTTAATTACNNNNNNNNNNNNNNNNNNNNNNNNNNNNNNN
NNNNNNNNNNNNNNNNNNNNNNNNNNNNNNNNNNNNNNNNNNNNNNNNNNNNNNNNNNNNNNNNNNNNNNNNNNNNNNNN
NNNNNNNNNNNNNNNNNNNNNNNNAATTTATATAGAATCTTTGAAAAAGACTTTCTTCCATAAGAAAAAAGAGCTTACTA
TCTTTGGGATCTGATGCTACACCGCTGCTCAATACTTTAGTGGATCGACTCTATTACATAAGTTGATTCCTAACTTGATA
TCCCATATCGTGACATAAGTAAGCAGTTCTTAACTGTATCGACCTCAAAAGCTCGCTAATTGATCTTTACGGTGCTTTCT
TTATCAATTCGATCCTTTATCCATAGAGTATAATATGTAGGCGTAGGCCGTACTTATTTTCTTCCTTTTTTTTGTTATCA
TGAAGTTTCTTTCCTTGCTACAGCTGATAAAAATCGTTCCTTTGGACGACGCATATGTAGAAAGCCTATTTTTTT-TAGT
ATTGACTAACCAATTTGATCTTTTTTTCCTTCTTTCTATAGTGGAGATAGTCGCACGTAATGACAGATCACGGCCATATT
ATTAAAAGCTTGTGGTAAGAATGGGTTTCGTTCTAGTGCCCGGAAGTAATATTCCAAAGCCTTTGTATGCTCTCCGTTGC
TTGTGTGTATAAGGCCTATGTTATAGAGTATATAACTTCGATCATAGGGATCAATTTCTGGTCGCGTAGCTTCATAATAA
TTCTGTAAAGCTTCCGCATAATTTCCTTCGGATTGAGCCGACATCCGTTACGGTCGTTCATTTTTTGAAAAAAATCTCCG
CTCCAGAACCGTACGTGAGATTTTCATCTCATACGGCTCCTCCCTTCTGTGCATAGTACTAAGGGGAATAATCCATGGAA
TCCAAAATTCCCTATTCTTATTATGAACTGACAGGAGCTGGTATTTTTACAAGAAATCTCTAGCCAGCCTTCCCGCAAGA
GGTTT-TTTTTTCTTAACACCAATCGTATTAGTACTAGATAGAAATGGTAACTCCAACGATTTCTTTGTCCTCAACGCCT
ACTATTTCCAGGAATTAGTCACTTCAACGATCTTTGATGGTTATACGAGTATCCAAAGTACGAACGAGATGGATGTTTGT
TGTCCCAACCATTCTTGTTAAGCCCGATACCGATAAGGAAAAGGGCAATTTATAACAAA--------GTTTTCGTGTTGT
TGATTCCTAGTGTAATGCTTCTTCCC-TATGCCGCCTATTGGTACTATTGGAGTAGGATTGTCCCCCAATACAGAACCTA
TAGGTGTAACCTTTTGTTCAATACTAAGATCGATAATTAAAGTAAATTAAAGTATCTGAGGCTGGATCAATCGAGGATAC
ACGACAGAAGGAATTGTTCTATCTCCAAACTTTACCTTCACTAAGCGTAGCTTTATTTCAAAAATGGGGTTCTTTCTATT
CCGAACCACGGCTTTTCTCGTAAGAATGAAGTGAGGGCTAAAAAAAAAAACAA-----------GAATCAAATCACACCA
TCTCTATAATAGGTAAATGCCTTTTTTTCTCCTGAAGTTGTCGGAATTATTCGTAATAAAATATTGGCTATAATCGAAGA
GGTCTTATCAATAAAATTTCCATTTATCCGAGATCTAGGCATAATTAGCAATCCATTCTATAATTCTTCTCATTACCCTC
TCCGCTCGGGGAAAATGATCCCACAAACAAAGGAACTGTACATTACAGAATAACATNNNNNNNNNNNNNNNNNNNNNNNN
NNNNNNNNNNNNNNNNNNNNNNNNNNNNNNNNNNNNNNNNNNNNNNNNNNNNNNNNNNNNNNNNNNNNNNNNNNNNNNNN
NNNNNNNNNNNNNNNNNNNNNNNNNNNNNNCTATTACTATTTCATCTAAGTTGAATAACCAAGGACTTTATTTTACTATG
GATTCTTATAACTCGAGAAATTTGGATTTGGTTATGATCCAAGGAAGAAAAGGGATGGAATAATCATTATACCATGGAAA
TGAAATAGAAAAATCCATAGTACGATTCATGAATTTTGAATAGATCTATGGGATAGATGATAAGGGGATAAANNNNNNNN
NNNNNNNNNNNNNNNNNNNNNNNNNNNNNNNNNNNNNTTTTTATTCCTATAGAACCTCGGTTGTGCCCGTACTGCAATAA
AATAATATGAGTAACTCGCTATTCATTCGGTTTATGGTCAATAATAAGATTATGTAGGAAAGATGGCCGAGTGGTTCAAG
GCGTAGCATTGGAACTGCTATGTAGGCTTTTTGTTTACCGAGGGTTCGAATCCCTCTCTTTCCGTTTCTGTTAATTCACC
AGCGTTACCGACCACAATATATCAAATTAAATAACAATTCATATGATTATTCCAATAGTTTTTTGGATAAAAA-CCTCTA
TTCCTAATTCCATTACTGTGATACGGGAGCGATTTATGATATGATATGTGAATGAGAAAAATGCGAATCAAGGCCCTTAG
ATCTATTTACTTTTTCGTTGAAAAAAGGGGACATAATTGTCTGAACCCCCTTTCTTTCTTTGTTATGTCCGTTAGGTTCA
AGTCTGTCGGGAATAATATTCTACGACTAACAACTCATTTATTTTTAACCCGATCCATTTACTATCTATTATNNNNNNNN
NTAATCCTTTATATTGGAATGAGTCAATAGTTAAATGATTTGGTAGTTCTTCGTGAGGGGACGAAGCAATATATTTTTGA
ATCATAGCTTTTGATCTTTGTTTATCCTTCATAGTAATAATATCTCGGGATTTGCAACGATAACTTGGTATATCCACTAT
ACGACCATTAACTAAAATATGTCTATGGTTAACTAATTGTCTGGCTCCAGGAATGGTCGAAGCCATACCCAATCGAAAAA
GGATGTTATCCAAACGCATCTCAAGTAGTTGTAGTAAAACCTGGCCTGTTGACCCTTTAGCTTTTCCGGCGATATGCACA
TATCTAAGTAATTGTCGCTCTGTCAGACCATAATGAAAACGCAATTTCTGTTTTTCTTCTAGACGAATACGATATTGTGA
TCTTTTTACGGAACGCAATGGGTTTTTAAGATCACTTCCGGATCTAGGTCTTTTACTAGTTAATCCCGGTAAAGCCCCCA
GACGGCGTATCTTTTTGAAACGAGGTCCTCGGTAACGAGACATAAAGACTCCTTTTTATT-----GAAATTTCATTTTAC
AGAAGAAATCAAAATTAAGACTGAACTAAAGGATAAACAAAGCAAAGCTAAATCTACTGANNNNNNNNNNNNNNNNNNNN
NNNNNNNNNNNNNNNNNNNNNNNNNNNNNNNNNNNNNNNNNNNNNNNNNNNNNNNNNNNNNNNNNNNNNNNNNNNNNNNN
NNNNNNNNNNTAATTGCTCTAATCAACTTTTTATTCCTAGTTAC-------CACGACATAATAGATTAGTGACTCAACGT
TTGAGGAAAGGGAGAGTAGAGATTCGCAATCATGGAAAAA-TCAATAGAGAAAAA-GCCGGCTATCGGAATCGAACCGAT
GACCATCGCATTACAAATGCGATGCTCTAACCCCTGAGCTAAGCGGGCTCACATAACAGAAATAGAAATAATGTATAGAG
ATTCAAGAAACTACCGGATTTTATTTTGGCNNNNNNNNNNNNNNNNNNNNNNNNNNNNNNNNNNNNNNNNNNNNNNNNNN
NNNNNNNNNNNNNNNNNNNNNNNNNNNNNNNNNNNNNNNNNNNNNNNNNNNNNNNNNNNNNNNNNNNNNNNNNNNNNNNN
NNNNNNNNNNNNNNNNNNNNNNNNNNNNNNNNNNNNNNNNNNNNNNNNNNNNNNNNNNNNNNNNNNNNNNNNNNNNNNNN
NNNNNNNNNNNNNNNNNNNNNNNNNNNNNNNNNNNNNNNNNNNNNNNNNNNNNNNNNNNNNNNNNNNNNNNNNNNNNNNN
NNNNNNNNNNNNNNNNNNNNNNNNNNNNNNNNNNNNNNNNNNNNNNNNNNNNNNNNNNNNNNNNNNNNNNNNNNNNNNNN
NNNNNNNNNNNNNNNNNNNNNNNNNNNN--------NNNNNNNNNNNNNNNNNNNNNNNNNNNNNNNNNNNNNNNNNNNN
NNNNNNNNNNNNNNNNNNNNNNNNNNNNNNNN-------NNNNNNNNNNNNNNNNNNNNNNNNNGAATATCGACCCTTCC
AGTATTCAAAATCGCACNNNNNNNNNNNNNNNNNNNNNNNNNNNNNNNNNNN--NNNNNNNNNNNNNNNNNNNNNNNNNN
NNNNNNNNNNNNNNNNNNNNNNNNNNNNNNNNNNNNAACAAATATGGTTCATACAATAGAGCTGAAACGAGAGGATATTC
AAAAAAAGAAAATAGGAGTATACACTATTTCGCTATGGGAATTAGTATAT-----AATGAATTCTGCGGTTCCAAGATAA
ATGAAAGAGGTGGGTGGAATTACAACTGGATCTTTATCTAAAAAGGGGATATGGCGAAATTGGTAGACGCTACGGACTTG
ATTGGATTGAGCCTTAATATGGAAACCTGCTAAGTGGTAACTTCCAAATTCAGAGAAACCCTGGAACGAAAAATGGGCAA
TCCTGAGCCAAATCTTTATTTTTAGAAAAACAAGGGTTTTCCTTTTATTTTAAAACTAGAAGAAAAAGGGATAGGTGCAG
AGACTCAATGGAAGCTGTTCTAACGAATGGAGTTGACTACGTTGCGTTGGTAACTAGAATCCTTCTAAATTAAAGATAAA
TTAAGGAAAGGATGACCTATATATNNNNNNNNNNNNNNNNNNNNNNNNNNNNNNNNNNNNNNNNNNNNNNNNNNNNNNN-
NN-NNN-NNNNNNNNNNNNNNNNNNNNNNNNNNATATGCAAAATTCAAAGTTATTGTGGATCTATGCCAATCAAAGTTGA
AGGAAAAAT------CGAATATTCAGTGATCAAATCGTTCATTCCAGAGTTTGATAGGCCTTTTTTTGAAAAATTGATTA
ATCGGACGAGAATAAAGAGAGAGTCCCATTCTACATGTCAATACCGACAACAATGAAATTTATAGTAAGAGGAAAATCCG
TCGACTTTAGAAATCGTGAGGGTTCAAGTCCCTCTATCCCCAATAAAAAGCCCATTTTACTTC-TTACCTATTTAGTTAN
NNNNNNNNNNNNNN-NNNNNNNNNNTCAAGGAAAATTCAATATCTTTCTCATTCATTCTACTCTTTCACAAACGGATCCG
AACAGAAATCTTTTGATCTTATCCTAATTTGGTTTGAATAGATACGATACCTGTACANNNNNNCATATATAATTGA----
-----AGTCCATATCACTTACTACTTACATTCAAAAAGAAAGTCTTCTTTTTGAAGATCGAAGAAATTCGGGGACTAGGT
CAAATTTTTGAATACTTTTTTGAGTCTATGTAATTTCCATAGATACAAGTACTCCGCTAGTATGATGCGCGGGAAATGGT
CGGGATAGCTCAGTTGGTAGAGCAGAGGACTGAAAATCCTCGTGTCACCAGTTCAAATCTGGTTCCTGACACGTGAATAA
TGTATCGAAGAGATATTCATACCTTTTACAAATTAATTGAGACAGGTCGGGGTACATATTAATGGTTTAGAGCGCGATAC
ATATTTATACATCTAGAT-TATAGNNNNNNNNNNNNNNNNNNNNNNNNNNNNNNNNNNNNNATGTATGGTAAAGAAAAAA
ATGAGATTATACTCCCTTTTCTCTTTTTGTTTCTTTTTCCTTTCTGGTTTTTCATACTGTGCTTTCTCNNNNNNNNNNNN
NNNNNNNNNNNNNNNNNNNNNNNNNNNNNNNNNNNNNNNNNNNN--NNNNNNNNNNNNNNNNNNNNNNNN--NNNNNNNN
NNNNNGAGTTGAAGGATAGGAAAAGACAGGATACATTTCATACTACAGTACAAAGAAAATC-ACTCTTTTTTCATTTAGT
ATCGCATTTTCTTTCATATTTATCCTATTTGTTCACCCTTGCTTACGCTACTTTCAAGGGCCCGCCTAAGTGGCATGCGC
GGTACAAAGTTCATATCGCAGAACTTTTTTGATTCATCTATTGTTTCTGCTCAAACGAAATGGATATGATATCTCCCAAA
TTAGGGAATATTGATCAAGTCTTTTTTTAGCCCATCCTTAACCTTAATACGAATTAGAGTCCAGTTATTCTCTTTGATCT
AGAACAAAACAAAAAATATTCCTTGACTTGAATAAAATACGGAGCCGTGTCGTATAAGTGAACATGAATTTCTTATCATT
CAATGAGCATCTTGTATTTCATAGAAATTGGGGGTAATATAGTCCTTACGTAAGGGCCAGCCCATCCAACTTTCTGGCAT
CAAAATACGTTTAAGGCGTGGATGATTATCATAAGAGATTCCCAACATATCATAAGATTCCCGTTCTTGAAAATCGGCAC
TTCTCCAAATCCAGAAAACAGACGGGATTCTAGGATTACTCCTCGGGGCAAATACTTTTATGCATACCTCTTCCGGTTTA
TCTATACCATACCGTATTTTCGTAAGATGATACACACTAGCTAAAAATCCGCCAGGTGCTACATCATAGGCACACTGGGA
GCGCAAATAATTGTAACCATATACATATGAAATGACAGCAATGGAGTCCCAATCCTCGGTTTTTATTTGTAAAGTCTCTA
TTCCTCGGCAATCGAAGCCCAAAGATCTATGAATTAGTTCATGCTTGACTAGCCAATCAGATAAACGAACCGGCATTTCC
CTGATTTCTCCCACATTTGTATGAGTATTTTCCATTTCCAATGAAATTTTGAAAGATTGATCCATTCTTTCTTATTCTGC
ACAAAAGAACCTTGCCTGATTCACTAATTCGTGTGAAGATATTTAACTTTTGGATTTAAAAAATGTTTCAGAAAGTATCT
CTGAAGTAGATGGTGATTGATAGAGTAATCCTTGATCATAATTTCCAGTATGAGTACTACGTTGAACATAAAACTTGTGA
TTAGTAGTAAAACATCGATTTTCCTGTTGAAACAAAGTTCTATCTTCAAGGATTTCTCGAGATATCTTCTTACGAAGTTT
CGTTATAGCATCTATAACTGCTTCTGGTTTAGGTGGGCAGCCCGGCAAATAGACATCCACAGGAATTAACTTATCGACTC
CCCGAACAGTACTATAAGAATCAGTACTGAACATCCCTCCTGTAATAGTACAGGCTCCCATAGCAATGACATATTTTGGT
TCAGGCATTTGCTCATATAATCTTACTAAAGAAGGAGCCATTTTCATTGTTACTGTTCCAGCTGTTAAAATTAGGTCTGC
TTGCCTAGGACTCGGTCTTGGTACTAATCCATAACGATCAAAGTCGAATCGCGAGCCTATTAATGAAGCAAATTCAATGA
AACAACAACTGGTACCATAGAGAAGAGGCCATAAACTGGAAAGTCTTGACCAATTCGAAAGATCATTCGATGTAGTTGAA
ATAACTGAATTAGGGGGTGTTTGGTCAAGTAATGGAAAATCAATCAAATTCATAACTGTCTCAATGTAATCTTTTCCTTC
TTTTTTATTTTTTTGATTGTCTGAATATTCAGCTAAGACCATTCCAATGCTCCTTTTCGCCATGCATAAACTGAACCAAC
AATTAGGATAAGCACGAAAATTAAAGCTTCTATAAATACGGATACACCCAATACATCGAAACTCATTGCCCATGGATAAA
GAAAGACCGTTTCAACATCAAAAACAACAAAAACTAGAGCAAACATGTAATAGCGGATTCGGAATTGTACCCAAGCGTCT
CCCATGGGTTCTATACCTGATTCATAACTAGAGAGCTTCTCTGGTCCTTCATTAATCGGAGCTAAAGCTCCAGAAATTAC
AAATGCCAAGATAGGAATAGCACCCGATATTATTAGAAATGCCCAGAAAATATCATATTCGTGAAGCAGAAACATAAATA
TACTCCTATTAATGTGGAATAGGCTGAATTATTCGATTTGAATTGAAATTGTCAATTCATCCAGAACTTCTTAGACGAAA
AAAGAAAATTTTTTGATCAAATCCGCATAGTTTAGAGTTTGTTTTCTATGTTTTCTATAAGGCATGTCTTGTTTAAAGAT
TCATACAACGGAACCCCACTTATATTTATTTTGCATTTCGATTCCATTTACATATAGTGTAGACATAGGATNNNNNNNNN
N----------------------------------------------------------------NNNNNNNNNNNNNNN
NNNNNNNNNNNNNNNNNNNNNNNNNNNNNNNNNNNNNNNNNNNNNNNNNNNNNNNNNNNNNNNNNNNNNNNNNNNNNNNN
NNNNNNNNNNNNNNNNNNNNNNNNNNNNNNNNNNNNNNNNNNNNNNNNNNNNNNNNNNNNNNNNNNNNNNNNNNNNNNN-
-----NNNNNNNN-NNNNNNNNNNNNNNNNNNNNNNNNNNNNNNNNNNNNNNNNNNNNNNNNNNNNNNNNNNNNNNNNNN
NNNNNNNNNNNNNNNNNNNNNNNNNNNNNNNNNNNNNNNNNNNNNNNNNNNNNNNNNNNNNNNNNNNNNNNNNNNNNNNN
NNNNNNNNNNNNNNNNNNNNNNNNNNNNNNNNNNNNNNNNNNNNNNNNNNNNNNNNNNNNNNNNNNNNNNNNNNNNNNNN
NNNNNNNNNNNNNNNNNNNNNNNNNNNNNNNNNNNNNNNNNNNNNNNNNNNNNNNNNNNNNNNNNNN----------NNN
NNNNNNNNNNNNNNCCTTTACATATAACAACTCATATCTTTCTATACCAAAAAAATTCGAAACTTAGAATCTGTACTATA
CTCGCGGATCCTCTCAGAAATAAAAAGAATCGAGTACTAAAGAAAGACCGCGATTTGGGAAGAACAAAAATACTTGTTAT
GGCAATAACACTTAGTAAGACCAACCGATGAGTTGGGTTTCCTTACAAAAGG-GTTTGTTTTGAAGCAAACTTACACTAC
ACAATGAAAGATAGCGCAGAGTGATAGAATCAGTCATCAGTGGAATGATAAATGATCTACATAAGATACTTCTAATAGAA
AAGAAAGAATCACACATCGTTGAACAATTCGATAGACCAAATCCCCAAACCGACCCAACTCATAGAATAGAGAAGAAGGA
ACATTGATACATTAGGGACCAATTCATTATCTCTGCATTATATTTGAAACAACCAATTTGATTATTGTTCGGCCAAAAAC
TAATTAGTCGGAGTCGGGGGACTCCTACAAATACAAGACCAACAAAAGAATAGGTACTACTAGATCCGTGTAACTTAAGT
ATTGTATTCGACTTGATTGGGTCAGAATGAAGTTTTTAGAAAGGATCATGTCACAATTTTCACTTCATAAATTGACTGGG
ATTGGGTATACCAAAACAAAAATATATCAGTAACT-TTTTGATCATGGGCAGGAAAAAAGTCATATGTAATTCATCCATG
AAGATTAATGAAAAAGGATAGGTATTTTATCCGAGATTTTGCAAATCGTGATTGGATCTTTTGGAATGAATTATTGTTTT
TATTTTCCTGTCCTTATGTATTGACATGGACATGTGGTAATGTTTTCATTTCTATGGACAAAGGAATCTGTCAATCCATA
AACAAGTACTAATGAGGAAATGAAAACTATACTAAACTAAAATAGAATGTCTATACAAAAAACAAAAAAAAAATGAAATG
TGTTAGGGCTATACGGACTCGAACCGTAGACCTTCTCGATAAAACAGATCAAACTGATTATTATCAAAATGATTCGAACT
GTTTCAAAGACCCAACATGCATTTTGTTGCATTGGGCTCTTTCATCAACTGATTAATGTAAAGATCAGTTAGTCCACCAT
ATTTTTTCTTTACAGGAAGATAATAAGATGGCTCCATGTGCTCTTCGATTCAGTATTTGTATTCTTATCTAGGAGCAATA
CCAAAGTGTTTCAAAGAAGGGTTGCCTTGACTTAGGTCTGCCTCCGGCCTAGATCAACCTAAGTTAAATGGAGTCTCTAT
CGTTCCGCAGCAAGAGTCAAATATGAGACTTCATACACCTTAAAGTTCATAAGACGAAAAGAGGTTCTTTTGAGTCCCTT
ATACTCATTAGGCCTAGCATTGAATGGATTGGGTATTTACCTTATCAATTAACAAATCAATTGTGAATTCTATTTGATTT
GTCACCCGAATTCGTACTCGAATCGGACCGAACCAAATATTTGTCAGGCTATTGTTC--------CCTCGAATCTATGGA
GTAAGACATCAATTTCTTAATAAGATCAATTATGTTCATTGCATAATGGGCTCCTTTGAAAAGCATTGGCGCACGTGTAA
ACGAGGTGCTCTACCTAACTGAGCTATAGCCCTTGTCATAGATATCTTAACATATAGATAATTTCTTGTCAAGATGGGAC
CCCACATCATAGCTCTCTGATTCGTTTACTGTTAGCGGATTGGTATTGTTTAGAAATAATATTCCACCTATAATC-----
--CCGGAGACGACGGGTCCTTTTTTTGTGATGATAAATAACCTACTTAACTCAGTGGTTAGAGTATTGCTTTCATACGGC
AGGAGTCATTGGTTCAAATCCAATAGTAGGTAGAACTTATTAGATACCATGGATTCTGGTATCTAATAAGTTTCTCTACC
CATCTTCTTTTTTCATTGTATCATCTAGATTTGATTGTGTTCAATCAAAATGTGGTGTAAATTGTGGTGTATAAT-----
-AAAGAATTTCGTTTGATTATGTT-----GAAATAACATTCACAGCCTCTACTCGTGTCCTAGCTCGTCTGAGAGCTAGA
TTCGCCTCAATTGCCTGTCTCTTACCCTGAGCTCTACTCAAGTTAGCTTCAGCTATTTCAAGAGCTTGTTGAGCTTCTTG
CGGATCAATGTCAGTACTCATCTCCGCATCATTTCCTAAAATAGTGATCTCATTATTACTTATTCTAGCGAAACCACCCA
TTAGAGCCGCCGTTAACCACTGGTTGTTGAGACGTATTCTCAAAAGACCTATATCCACAGCTGTGGCAATAGGGGCGTGA
TTTGGTAATACACCAATTTGGCCACTATTAGTGGATAAAAGGATTTCTTTCACTTCTGAATCCCAAATAATTCGATTAGG
AGCCAGTACACAAAGATTTAAGGTCATTTCTTCTCCCCTTCTAAGTTCATAGCTTTCGCGGTAGCTTCATCGATGTTACC
CACCAAATAAAAGGCCTGCTCAGGAAGACTGTCTAATTTTCCGGAAAGGATCAGTTGAAACCCCCTAACTGTTTCCGCGA
GACCAACATATTTTCCCGGAGAACCGGTAAAGACTTCTGCCACGAAGAAGGGTTGTGATAAGAAACGCTCAATTTTTCGT
GCTCTTGCTACAGTTAAACGATCTTCTTCGGATAATTCGTCCAACCCCAGGATAGCTATAATGTCCTGAAGTTCTTTGTA
ACGTTGTAAAGTTTGCTTAACTTTTTGCGCAGTTTCATAATGTTCCTCGCCAACGATCCCAGGTTGTAACATAGTTGACG
TTGAATCTAAAGGGTCTACTGCTGGATAAATACCTTTGGCAGCTAATCCTCTTGATAGTACGGTAGTCGCATCTAAATGT
GCAAATGTCGTGGCAGGAGCGGGGTCGGTCAAATCATCTGCAGGTACATAAACTGCTTGGATCGAAGTTATAGATCCCTC
TTTGGTGGAAGTAATTCTTTCTTGCAAAGAACCCATTTCTGTACTAAGGGTGGGTTGATAACCCACTGCGGAGGGCATTC
TCCCTAATAAGGCGGATACTTCTGATCCCGCTTGGACAAAACGAAAGATATTGTCGATGAATAGAAGCACGTCTTGTTCA
TTAACATCCCGGAAGTATTCCGCCATGGTTAGTGCAGTCAAACCAACTCTCATACGAGCTCCCGGCGGTTCATTCATTTG
ACCATAGACTAGAGCTACTTTTGATTCTGCAATATTTTTTTCATTAATCACCCCGGATTCTTTCATTTCCATGTAGAGAT
CATTTCCTTCACGAGTACGTTCGCCTACTCCGCCAAATACGGATACGCCTCCATGAGCTTTGGCAATGTTGTTGATCAAT
TCCATGATAAGTACTGTTTTACCCACGCCAGCCCCTCCAAATAGTCCGATTTTTCCTCCACGGCGATACGGAGCTAAAAG
ATCCACTACTTTAATCCCTGTTTCAAAGATTGATAATTTCGTATCTAACTGTATAAAGGCGGGCGCAGATCTATGAATAG
GAGATGTTGTACAAGTATCTACAGGACCTAAATTATCAACAGGCTCTCCAAGAACATTGAAAATTCGCCCGAGAGTAGCT
CCGCCGACCGGAACACTTAGAGGAGCTCCCGTGTCAATCACTTCCATCCCTCTCGTCAGACCATCTGTAGCACTCATAGC
TACAGCTCTAACTCGATTATTTCCTAATAATTGTTGTACCTCGCAAGTCACATTAATTTGCTGACCAACAGTATCTCGAC
CTTTAACTACCAAAGCGTTATAAATATTAGGCATCTTGCCCGGGGGAAAAACAACATCCAGTACTGGGCCAATAATTTGA
GCGATACGCCCTAGGGTTTTTTCGTCAAGTGTGGAAACCGCAGGACCAGAAGTAGTAGGATTGGTTTTCATAATAAAGTG
AAATATGTCGAA--TTTTTTTTTGATTGGAATAGTGTT-------------------GAATCGAAAATAAATGTCCGATA
GCAAGTTGATCGGTTAATTCAATAAGAAAGAAGTGGGAATTAGCACTCGATTTAGTTGGTACCACCCAACCAACCGAATC
AAATTCAATCGTTTACTTATTTAATGAGTCAATTTTCAAGTTCAACCAATTCTTTTTTCAAAAGATCCAGTAGATAAATA
CGAATTGTGAGTAAGTGAAGTGCGTTTCATTTCTCTATCA-NNNNNNNNNNNNNNNNNNNNNNNNNNNNNNNNNNNNNNN
NNNNNNNNNNNNNNNNNNNNNNNNNNNNNNNNNNNNNNNNNNNNNNNNNNNNNNNNNNNNNNNNNNNNNNNNNNNNNNNN
NNNNNNNNNNNNNNNNNNNNNNNNNNNNNNNNNNNNNNNNNNNNNNNNNNNNNNNNNNNNNNNNNNNNNNNNNNNNNNNN
NNNNNNNNNNNNNNNNNNNNNNNNNNNNNNNN------NNNNNNNNNNNNNNNNNNNNNNNNNNNNNNNNNNNNNNNNNN
NNNNNNNNNNNNNNNNNNNNNNNNNNNNNNNNNNNNNNNNNNNNNNNNNNNNNNNGTATACAATAATGATGTATTTGGTG
AATCAAATGCATGGTCTAATAACGAACTTAATTCGTTGATAATATTAGTGGAATATTTTTTGAAAGATTTTTGTCAAAGG
TTTCATTCACGCATAATCCATATCGAGTAGACCTTGTTGTTGTGAGAATTCTTAATTCATGAGTTGTAGGGAGGGACTTA
TGTCACCACAAACAGAGACTAAAGCAAGTGTTGGATTTAAAGCTGGTGTTAAAGATTACAGATTGACTTATTATACTCCT
GATTACGAAACCAAAGATACTGATATCTTGGCAGCATTCCGAGTAACTCCTCAACCCGGAGTTCCCGCTGAAGAAGCAGG
GGCTGCGGTAGCTGCCGAATCCTCTACTGGTACATGGACAACTGTGTGGACTGATGGACTTACCAGTCTTGATCGTTACA
AAGGACGATGCTACCACATTGAGGCCGTTGTTGGGGAAGAAAATCAATATATTTGTTATGTAGCTTATCCTTTAGACCTT
TTTGAAGAAGGTTCTGTTACTAACATGTTTACTTCCATTGTGGGTAATGTATTTGGTTTCAAAGCCCTACGAGCTCTACG
TCTGGAGGATCTGCGAATTCCCCCTGCTTATACCAAAACTTTCCTAGGCCCGCCTCATGGCATCCAATCTGAAAGAGATA
AATTGAACAAGTATGGTCGTCCCCTATTGGGATGTACTATTAAACCAAAATTGGGATTATCCGCAAAAAACTACGGTAGA
GCGGTTTATGAATGTCTACGCGGTGGACTTGATTTTACCAAGGATGATGAAAACGTGAACTCACAACCTTTTATGCGTTG
GAGAGACCGTTTCTTATTTTGTGCTGAAGCACTTTTTAAAGCACAAGCCGAAACAGGTGAAATCAAAGGACATTACTTAA
ATGCAACTGCGGGTACATCTGAAGAAATGATCAAAAGGGCCGTATTTGCCAGAGAATTGGGAACTCCTATCGTAATGCAT
GACTACTTAACTGGGGGATTCACTGCAAATACTACTTTGGCTCATTATTGCCGCGACAACGGTCTACTTCTTCACATCCA
TCGCGCAATGCATGCAGTTATTGATAGACAGAAAAATCATGGTATGCATTTTCGCGTACTAGCAAAAGCATTACGTATGT
CTGGGGGAGATCATATTCACGCTGGTACAGTAGTAGGTAAACTGGAAGGGGAACGTGAGATGACTTTAGGTTTTGTTGAT
TTATTACGTGATAATTTTGTTGAAAAAGACCGAAGTCGCGGTATTTTTTTCACTCAAGATTGGGTTTCTATGCCAGGCGT
TATTCCCGTGGCTTCAGGGGGTATTCATGTTTGGCATATGCCTGCTCTAACCGAAATCTTTGGAGATGATGCCGTCCTAC
AGTTCGGTGGAGGAACTTTAGGACACCCTTGGGGAAACGCACCTGGTGCGGTAGCTAATCGTGTATCTTTAGAAGCATGT
GTACAAGCTCGTAATGAGGGACGTGATCTTGCTCGTGAGGGTAATGAGATTATCCGCGAAGCTGCCAAATGGAGCCCTGA
ACTAGCCGCTGCCTGTGAAGTATGGAAAGAGATTAAATTCGAGTTCGAACCAGTGGATAAGATAGATAAACAGAAATAGA
TAAACAGATAAGAACTAGGCGCACATAATTCAGTAATTTCTGTTTGTTCTCCTAATTGATTGATTACAATTAAACTCGGC
CCAATCCTTTTTTT-TTTTAGGAAAAGGATTGGGCCGAATAAAGAATGACCATCCTATACATTGTTGGATCCATAGGATT
AATTATAGATCCTTGGGATTGGTGGATCATTTTCTATCCCGCAGTTTCAGGCTATAGATCAAGCCAAAGGGGGCTCCTCT
CTACCCACCCTGTATATTGCCTTTTTCATTTCATGTTGCAATAGAAACTTCTTATTATANNNNNNNNNNNNNNNNNNNNN
NNNNNNNNNNNNNNNNNNNNNNNNNNNNNNNNNNNNNNNNNNNNNNNNNNNNNNNNNNNNNNNNNNNNNNNNNNNNNNNN
NNNNNNNNNNNNNNNNNNNNNNNNNNNNNNNNNNNNNNNNNNNNNNNNNNNNNNNNNNNNNNNNNNNNNNNNNNNNNNN-
---------------NNNNNNNNNNNNNNNNNNNNNNNNNNNNNNNNNNNNNNNNNNATACTCACCCGTTNNNNNNNNNN
NNNNNNNNNNNNNNNNNNNNNNNNNNNNNNNNNNNNNNNNNNNNNNNNNNNNNNNNNNNNNNNNNNNNNNNNCTATTCAT
CTATTATATTTTCATCAAATAGGGAGCAAGAAGACTCTATGAAAAAGTGGTGGTTCAATTCGATGTTGTCTAAGGCGAAG
TTAGAACATAAGTGTGGGCTAAGTAAATCAATGGATAGCCTTAATGCTGTTGGACATACC--------------------
----------------------ATTCCTAGTTGGAGTGATAGT------------TTCAGAAATGTTGATTATTTATTTG
CTATTAGGGATATTTGGAGTTTTATCTCTGATAACACTTTTTTAGTTAGGGATGGTAATGGTGACAGTTATTCTGTATNN
NNNNNNNNNNNNNNNNNN------NNNNNNN---------NNNNNNNNNNNNNNNNNNNNNNNNNNNNNNNNNNNNNNNN
NNNNNNNNNNNNNNNNNNNNNNNNNNNNNNNNNNNNNNNNNNNNNNNNNNNNNNCATGTATGATACTCAATCTAGTTGGA
ATAATCACATTAATAGTTGCATTGATAGTTATCTTCGTTTTGAAGTCCGTATTCATAGTGACACTTTCAACGGTACCGAC
AATTACAGTGACAGTTACATTTCTAGTTTCATTTGTACGGAAGGCGTAAGCGGTAGTCAAAGCAGGAATTCTAGTATAAG
AACTGGTGGTAACAACCGCGATTTCAATATAAGAGGAAGATCTAATGATTTTGATAAAAATANNNNNNNNNNNAATTTAT
GGNNNNNNNNNNNNNNNNNNNNNNNNNNNNNNNNNNNNNNNNNNNNNNNNNNNNNAATGAATATTTGTGAACAGTGTGGA
TATCATTTGAAAATGCATAGTTCAGATAGAATCGAACTGTTGATTGATCCGGGCACTTGGGATCCCATGGATGAAGATAT
GGTCCCCACGGACCCCATTGAATTTCATTCAGAGGAAGAACCTTATAGAGATCGTATCGACTCTTATCAAAGAAGGACAG
GTTTAACTGAAGCTGTTCAAACAGGCATAGGTCAATTAAATGGTATTCCCATAGCAGTTGGGGTTATGGATTTTCAGTTC
ATGGGGGGTAGTATGGGATCTGTAGTAGGCGAGAAAATCACCCGTTTGATCGAGTATGCTACTAATCGATCTCTACCTGT
CATTATTGTGTGTGCTTCTGGGGGAGCACGTATGCAAGAAGGAAGTTTGAGCTTGATGCAAATGGCTAAAATATCTTCTG
CTTCATATAATTATCAATCAAATAAAAAGTTATTCTATGTATCAATCCTTACATCTCCTACAACTGGTGGAGTAACTGCC
AGTTTTGGTATGTTAGGAGATGTTATTATTGTTGAACCCAACGCCTACATTGCTTTTGCGGGTAAAAGAGTAATTGAACA
AACATTGAATAAAACAGTACCCGACGGTTCACAAGCGGCTGAGTATTCATTCCATAAGGGCTTATTTGATCCAATCGTAC
CGCGTAATCTTTTAAAAGGTGTTCTGAGTGAGTTATTTCAGCTGCACGGTTTCTTTCCTTTGAATAAAAACGCAAAAAAA
AAATATCGAAATAAAATGNNNNNNNNNNNNNNNNNNNNNNNNNNNNNNNNNNNNNNNNNNNNNNNNNNNNNN--------
NNNNNNNNNNNNNNNNNNNNNNNNNNNNNNNNNNNNNNNNNNNNNNNNNNNNNNNNNNNNNNNNNNNNNNNNNNNNNNNN
NNNNNNNNNNNNNNNNNNNNNNNNN--------NNNNNNNNNNNNNNNNNNNNNNNNNNNNNNNNNNNNNNNNNNNNNNN
NNNNNNNNNNNNNNNNNNNNNNNNNNNNNNNNNNNNNNNNNNNNNNNNNNNNNNNNNNNNNNNNNNNNNNNNNNNNNNNN
NNNNNNNNNNNNNNNNNNNNNNNNNNNNNNNNNNNNN------NNNNNNNNNNNNNNNNNNNNNNNNNNTAAT-------
-AGGTACAAATATTAAATCGAGGTACCCATTCTATGACAGATCTTAACTTACCCTCTATTTTTGTCCCTTTGGTGGGCCT
AGTATTTCCTGCGATTGCAATGGCTTCTTTATTTCTTCATGTCCAAAAAAATAAGATTGTCTAGATCCGATGGGACCAAA
TTTCATCAATTTATTTCAACACTGAATCATAATACAGATATTTGTTTAGTGTAATATGGGACAATATGTGGATTTTTCCA
AACACAAATGAAAGAACTGTTATGCATGCGGATATCATGTATCCGCATAAATGTATGTATATGATATGCGGGTATATCTG
GTTAAAAATGATCGGCGAATATTT--ATAATAGAAAGTATATGTATCTAACCAATTATTCCTAATGGTTCATATCAAACT
AGTGCTAGTTGATGAAAGTTATTTCGGCATCATGAAAAGTAAAGTCAGAATTTTTCTGAATTCCAATCGAATGTAAGTGG
ATCTAGTATAGTATGAACTGGCGATCAGAACATATATGGATAGAACTTATAACAGGGTCTCGAAAAGCAAGTAATTTTTG
CTGGGCCTGTATCCTTTTTTTAGGTTCACTAGGATTCTTAGTGGTTGGAACTTCTAGTTATCTTGGTAGGAATCTGATAC
CTGGATTTCCATCTCAGCAAATCATTTTTTTTCCACAAGGAATCGTGATGTCTTTCTATGGGATCGCGGGTCTATTCATT
AGTTCATATTTGTGGTGCACAATTTCATGGAATGTAGGTAGTGGTTATGACCGATTCGATAGAAAAGAAGGAATAATGTG
TATTTTTCGTTGGGGATTCCCTGGAATAAATCGTCGCATCTTCCTTCGCTTCTTTATGAAAGATATCCAATCAATCAGAA
TGGAGGTTAAAGAGGGTCTTTTTCCTCGTCGTATTCTTTATATGGAAATCAAAGGCCAAGGAAACATTCCCTTGACTCGT
ACTGATGAGAATTTGACTCCGCGAGAAATTGAGCAAAAAGCTGCTGAATTGGCCTATTTCTTGCGCGTACCAATTGAAGT
ATTTTGAA------------------------------------------------------------------------
--------------------------------------------------------------------------------
--------------------------------------------------------------------------------
--------------------------------------------------------------------------------
--------------------------------------------------------------------------------
-----------CTGATACCGTATTCCTGTGCTGTGGTTAAACGGTGCAACATTTC-------------------------
--------------------------------------------------------------------------------
----------------------------------------------------------------------------GAAT
TTTTTTTCATCCGAAAAAGGACCCTTCTTTTTTGTATTTCTATATTCCTTAATTCCTTCTGGATCTAAGGAGTTAATTAT
TATACAAAAATAGGAATAGATCCATAGGTTCCATACCTTGTTATAGAACTTGTGCTTTAGAGAAACATCAGATCAGATAG
AGTTGACAAATGAAGCAGTTCATTAACAATTCACAGATAAAAAAAATGAAAAAAAAAAGAAAGCATTGATT--TCCCTCC
CATATATTGCATCTATAGTATTTTTGCCCTGGTGGGTCTCTCTCTCATTTCAAAAAAGTCTCGAACCTTGGATTATTAAT
TGGTGGAATACTAGGCAATCCGAAACTCTTTTGAATGATATTCAAGAGAAAAATGTTCTAGAAAAATTCCTAGAATTAGA
AGAACTACTCTTGTTGGATGAAATGATAAAAGAATACCCAGAAACAGATATACAAAATCTAAAAAAGCTTCGTATAGGAA
TACACAAGGAAACGATACAATTGGTCAAAACACAAAATGAATATCATCTCCATATCATTTTGCATTTTTTGACAAATATA
ATATGTTTCGCTATTTTAAGCGGTTATTTTTTTCTGGGTAATGAAGAACTTGTCATTCTTAATTCTTGGGTTCAGGAATT
CTTCTATAACTTAAATGACACAATAAAAGCTTTTTCGATTCTTTTAGTTACTGATTTATGGATTGGATTTCACTCGACCC
ATGGTTGGGAACTAATGATTGGTTCGATCTACAATGATTTTGGATTGGCTCATAACGACCAAATTATATCTGGTCTTGTT
TCCACTTTTCCAGTTATTCTAGATACAATTGTGAAATATTGGATCTTCCTTTTTTTAAATCGTGTATCTCCTTCACTTGT
AGTCATTTATCATTCGATGAATGAATGAAGAATTTATTTGATCTCCTGATATCAATCAAAATTTTTCTTCGCGCATAAAG
AAAGCATTTTCCATTTGACTTATTTTTTCTTTATACTTCTACCTCTTCAAGGTATTTGTCCTATTTAAATAGAATTATTT
CGGTACAATGGCATACTCGTGGATAGGGAACTATACTAGCTACCTATCTAATTTATTGTAGAAATTCATGGATGAATGAT
TGGATCATGCAAAATAGAAATACTTTTTCTTGGGTAAAGGAACAGATCACTCGATCTATTTCTGTATCGATTATGATATA
TGTAATAACTCGAACATCTATTTCAAATGCGTATCCCATTTTTGCGCAGAAAGGTTATGAAAATCCACGAGAAGCAACTG
GGCGAATTGTATGCGCCAATTGCCATTTAGCTAATAAGCCTGTGGATATTGAAGTTCCGCAAGCTGTACTTCCTGATACT
GTATTTGAAGCAGTTGTTCGAATTCCTTATGATATGCAACTGAAACAAGTTCTTGCTAATGGTAAAAAAGGGGCTTTGAA
TGTAGGGGCTGTTCTTATTTTACCCGAGGGATTTGAATTAGCCCCCCCCGATCGTATTTCTCCCGAGGTGAAAGAAAAGA
TAGGAAATCTGTCTTTTCAAAGTTATCGTCCCAATAAAAGAAATATTCTTGTAATAGGTCCTGTTCCAGGTCAGAAATAT
AGTGAAATCATCTTTCCCATTCTTTCCCCTGACCCTGCTACGAAGAAAGACGTTCACTTCTTAAAATATCCCATATATGT
AGGTGGGAATAGGGGAAGGGGTCAGATTTATCCTGATGGGAGCAAGAGTAACAATACAGTCTATAATGCTACATCCGCGG
GTATAGTAAGCAGAATAGTACGCAAAGAAAAAGGAGGATATGAAATAATCATCGTTGATGCATCGGATGGGCACCAAGTG
GTTGATATTATACCTCCAGGGCCAGAACTTCTTATTTCAGAGGGTGAATCCATCAAGCTTGATCAACCATTAACAAGCAA
TCCTAATGTGGGGGGATTTGGTCAGGGAGATGCCGAAATCGTGCTTCAAGATCCATTACGCGCCCAAGGCCTTTTGTTCT
TCTTGGCATCCGTTATTTTGGCACAAATTTTTTTGGTTCTTAAAAAGAAACAGTTTGAAAAGGTTCAATTATACGAAATG
AATTTCTAGATCCAGAGATTCCTTACCATTAAGTTGGTAAAAAACGCGGAATTCTTGTCGATCAATACAATTAAATAT--
-------ACATGATCAAAAATTTCTGTAAATCCCTTTGCTTGCTTTGTTTATACCTTTTTTTTCGGGATGTATGAAATTC
TTTACTTGTATCCCATTCCTAGCACTAGACAATAGGCATACAAAAACAAAGGAAGAAGAGATAGGGA-AAGGACGGGATA
AATGAAAGGAACGGTACTGGATTATAAGTCTTACTAATCCTCTATTCGACACAAGAAAAAGGACTTTGTACCCTTTCTTG
TGTCGTCTTGTATCGAAATAATAATGATTTTTCTCTTGTTCGCCAAAGATTACTATTTCTTCGTTTCCGGTTCTATCGGA
ATTCCTTTGTTTAGGTTCATAAGAAGTAGTAGATAAACAAAAGGGGTTAGGAGGGGGTAATTCATCGAACAAACGGAACT
TTTTCTATTATTCAATTAACTTCAACGTAGAATAGNNNNNNNNNNNNNNNNNNNNNNNNNNNNNNNNNNNNNNNNNNNNN
NNNNNNNNNNNNNNNNNNNNNNNNNNNNNNNNNNNNNNNNNNNNNNNNNNNNNNNNNNNNNNNNNNNNNNNNNNNNNNNN
NNNNNNNNNNNNNNNNNNNNNNNNNNNNNNGTTCTATTAGTTTAGTATGGGAATGATTTGCAGGATGTCTCATCCGTTTA
AATCCATATAATTATCCAGAAAATCGATTGATTCCTTCTTGTTGCTTCTCGTAAGAGTTAATATTCTATTATCGAGGAAC
GACAGAGCCTATAAATGAATCAATAGAAATAGATTCCATTCCGTTGTTCAAAAACATCATAAGAAACAAAGGAATAAAGT
GATTTGAAAGATCAGAGCAAAG--------TTGTCATTTCTACGAAAATTTGGATTATGTTGACTGGATAACTTTCCTAT
TTGTATGTTATGGAATAGATCAAAGTCTCATCTCGCTCTAAGAGTAAGCACTCAGCGGTACCTTANN-------------
-------TAAGGTACCGCTGAGTGCTTACCTTTTCATGTTTACAATCCAGTTCATCTGATTACTACAGAGATGAACCCAA
TCCGGAATATGAACCGTAAAAGAAAATACCTATTAAACCGATCACAAGAATACCAGTTACAGTACCTATCAGCCAAAGAG
GAATCCTTCCAGTGGTATCGGCCATTTCCCTCACTTTCCTCCACATTTCATCAAGTGGTCATGCTATAGACAAAAACAGG
CATGGATAATTATGAGGATGATATCCGTCCGAATGGGATAAGAGAATTCCCACTACTCTATTTCTTTCTTTCAATTGAAG
AAATAATTGGAAAATAAAACAGCAAGTACAAAAATGAGTAATAAACCCCAGTATAGACTGGTACGGTTCAATTCAACATT
TTGTTCATTCGGGTTTGATTGTGTCATAGTTCTATAATTCGAATTAAGTTTATCGTTGGATGAACTGCATTGCTGATATT
GACCCCAAAAAAGAAACGGTAGGTACAGCTAGTCCGTGAACAGCTAACCATCGCACTGTAAAAATCGGATAGGTTCGATC
TATGGTCATTGGTGGCCTCCTAAAAGGATCTACTAAATTCATCGAGTTGTTTCAAAGAATCAAAACGGCCGGTTATTAAT
GGAATCCCCTGTCGGCTCTCTGTGAAATACTCGTTTGGCCGAGGACTTCCAAATACATCGTAAGCTAAACCTGTACTGAC
GAATAACCAACCCGCAATGAATAGGGAAGGTATAGTAATGCTATGAATGACCCAGTATCGAATACTGGTAATAATATCAG
CAAAAGAACGTTCTCCCGTGCTTCCAGACATGCTGAGCTCCAAAAATTCTTGTACATTCAAAAAAGGGAATTGATTCCGT
GAAAGATGAGATCAGTAAAGAGAAAACCACTGATAGTTTATCTTTGTGAGATTGTCAATTGTGTACCAAAGGTGTATTTA
GAGTATACCGAATCAGTATAGCTATCCTTCCTCCGGCACAGCAACGCAGTCTCGATCAATATCGAAATGAAATACTACAT
AATTTCTTTCTTATTTTTTGTTCCTTATCTATGCCTAAGTGTAGCATAATTGNNNNNNNNNNNNNNNNNNNNNNNNNNNN
NNNNNNNNNNNNNNNNNNNNNNNNNNNNNNNNNNNNNNNNNNNNNNNNNNNNNNNNNNNNNNNNNNNNNNNNNNNNNNNN
NNNNNNNNNNNNNNNNNNNNNNNNNNNNNNNNNNNNNNNNNNNNNNNNNNNNNNNNNNNNNNNNNNNNNNNNNNNNNNNN
NNNNNNNNNNNNNNNNNNNNNNNNNNNNNNNNNNNNNNNNNNNNNNNNNNNNNNNNNNNNNNNNNNNNNNNNNNNNNNNN
NNNNNNNNNNNNNNNNNNNNNNNNNNNNNNNNNNNNNNNNNNNNNNNNNNNNNNNNNNGAACATAGTTGGATCTAATGTA
ACAATATTTGCAATGCAACCATTGTTACATTAGATCCAAAACAAGGGTTCTTTCTTGTTCTTGTCCGAACTACAAGATGG
AACTTCTTGATATGGAAAAACAGAATATAGAATAGAACCTAAAAGGATAAGGAAAGTTGTTTTTCTTCGAATCGAGTTGG
ACTCGAAATAAAAAATAAAAAGAAAGGTTTTTCGATAAACCCCCG-ATCCTTTTTTTCTTCTGATTTGAGATATTATGGA
CAATTTCCCAACCTATTACTNNNNNNNNNNNNNNNNNNNNNNNNNNNNNNNNNNNNNNNNNNNNNNNNNNNNNNNNNNNN
NNNNNNNNNNNNNNNNNNNNNNNNNNNNNNNNNNNNNNNNNNNNNNNNNNNNNNNNNNNNNNNNNNNNNNNNNNNNNNNN
NNNNNNNNNNNNNNNNNNNNNNNNNNNNNNNNNNNNNNNNNNNNNNNN-NNNNNNNNNNNNNNNNNNNNNNNNNNNNNNN
------NNNNNNNNNNNNNNNNNNNNNNNNNNNNNNNNNNNNNNNNNNNNNNNNNNNNNNNNNNNNNNNNNNNNNNNNNN
NNNNNNNNNNNNNNNNNNNNNNNNNNNNNNNNNNNNNNNNNNNNNNNNNNNNNNNNNNNNNNNNNNNNNNNNNNNNTCAA
TTGATTTTTTCTTACCGTCGTATCTGAAAAAATGGAAACTTAGGTAAGTGTTTTATCAACATATGTATCAAAAAAAGATA
TCTAATTTAGCTCTTTCATGCTTACTATAACGAGTTATTTCGGTTTTCTATTGGCTGCTTCAACTATAACCCCAGCTCTA
TTGATTGGTTTGAACAAGATACGACTTATTTGAAATGAATTGAATGAACAAATTCATAAAAATCTCTCCTTCAGGTATTC
TACGGTCCTTTCCCGTGTCAATTGTTAATTCTTGGTCAT-------------------TGAGATTCATGGATTTTTCAGA
TTAATATTTAGGGATAGATCTTACCTTTCTTTTTATCTCCTCAAACAAATCGAAATGATTGAAGTTCTTCTATTTGGAAT
CGTCTTAGGTCTAATTCCTATTACTTTAGCAGGATTATTTGTAACTGCATATTTACAATACAGACGCGGTGATCAGTTGG
ACCTTTGATTGAATAACATTTTTTTT------------------------------------------------------
-------------------ATTGTGATTCGAAATAACATAAACGGAATCACGCTCTGTAGGATTTGAACCTACGACATCG
GGTTTTGGAGACCCGCGTTCTACCGAACTGAACTAAGAGCGCTTTTTTATGACAGGAGATACGATTGTATTGTAAAGAAA
AGGATTTTCTCATTTTTGTACCCCCAATGCGTCTTGTATACATTGGTATGCAAAAATGAAAGATTATGTCCAATTTTACT
TAATTGATCTCACTCAGATCCCAGTCAATTAATCCCTCGTTACCGCCCATAGGAGAAGTAATAGGTAGGGATGACAGGAT
TTGAACCCGTGACATTTTGTACCCAAAACAAACGCGCTACCAAGCTGCGCTACATCCCTTTTAAAAAAAATTTGTACAGT
GTCATTGTACAAAATCCATGTCTTGTTTTCCACATCATTTTTTTTTCCTCGATCCATATACAATTTTCTTATCATTTCTT
CTTTTTGGTTTCATATNNNNNNNNNATTATATACATCTGAAACCTAACGTATAAAAAAGATGACTATTTTGCTTAGGAAG
AAGAGGGTCT------CTTTTTTAGGGGCAGGGGTAGGAAAATCTTATCTACTGTTCATTGTACATATCCATTTTTGTTA
GGAATTCCGTACAAAAAAATACAAAACAAAAAAATACAAATGATCTTGAACTACAGCATCTGACCATATATGTATTACAA
TAAAAATAAAGAAGGAGGATTTTCAATGCGAGATATAAAAACATATCTTTCCACAGCGCCTGTGCTAACTACTCTATGGT
TTGGGTCTTTAGCGGGTCTATTGATAGAAATTAATCGTTTATTCCCAGATGCTTTGTCATTCCCTTTTTT----------
--------------------------------------------------------------------------------
-------------------------------------TTCAGTTCTTTAGGATAGGAAGGAAAGAAAAAG------TATA
TTGAACCTCAGCAAATATCCGGTGGATCTAAGATCCCGTTTTGGAGAACAGAAATAGAAAGGGGGTCCAGTCTAGGGTAA
AAAAAA-GCTCCATGAAATCATAGCATAAAAAAAAAAGGTACTGAAATGAAATACTGGGATTAGGATAGGAATAATTGNN
NNNNNNNNNNNNNNNNNNNNNNNNNNNNNNNNNNNNNNNNNN--NNNNNNNNNNNNNNNN------NNNNNNNNNNNNNN
NNNNNNNNNN---------NNNNNNNNNNNNCTTCTATTGATATTGATTTTTTTCTTTTTTGTTCTTTTCGTCTTCTTAG
GTTCGGGTCGAAAACAAAAGAGTTAAGTTGATCAAACAAAAATGCAAAGGGGATTTATGGCTAAAGGTAAAGATATCCGA
GTTAGAGTTATTTTGGAATGTACCAGTTGTGTCCAAAATGGTGTCAATAAGGAAAAGGAATCGCCAGGCATTTCTAGATA
TATTACTCAAAAGAATCGGCACAATACACCCAGTCGATTAGATTTGAGAAAATTTTGTCGATATTGTCACAAGCATACGA
TTCATGGGGAAATAAAGAAATAAATCGAACGTGTGTTTGATCTTTTAAAGGGGCAGGAAAAGGAAGAACTTAACATA---
-AACATA----TATATNNNNNN------NNNNNNNNNNNNNNNNNNNNNNNNNNNNNNNNNNNNNNNNNNNNATGAATAA
AGAAATAGAATTTTAGAGATAAGGAATAAACCATGGATAAATCCAAGCAACCATTTCGTAAATCCAAGCGATCCTTTCGT
AGGCGTTTTCCCCCAATGGAATCGGGGGATCGAATTGATTATAGAAACATGAGTTTAATTAGTCGATTTATTAGTGAACA
AGGAAAAATATTATCTAGACGGGTGAATAGATTGACCTTGAAACAACAACGATTAATTACTATTGCTATAAAACAAGCTC
GTATTTTATCTTTGTTACCTTTTCTTAATAACGAAAAACAGTTTGAGAGAGCCGAGTCAATCCCTAGAACTACCGGTCCT
AGAACCAGAAATAAATAGATATATTCTTCCATTCATTCAAAACTTCAATCGGAATTCAAGCTCAGATTGATGTTTTGTTC
GAAAAGCCTCAAATCCGGATTTGATTGTTGTGTTATAAGAAACAATAAAT--------------------CTTTTTTGAA
AGANNNNNNNNNNNNNNNNNNNNNNNNNNNNNNNNNNNNNNNNN-NNNNNNNNNNNNNNNNNNNNNNNNNNNNNNNNNNN
NNNNNNNNNNNNNNNNNNNCCTATATNNNNNNNNNNNNNNNNNNNNNNNNNNNNNNNNNNNNNNNNNNNNNNNNNNNNNN
NNNCTTATTTGATATAGCTATTTGCGCAAGTATTTTACGATTAAGAAGTAATTGCTTCTTGTACAGATTGTGTATTAATC
TACTATAACTAGGGAATACCCCTTTCTCACGAGCCGCTGCATTTATCCGAGCGATCCACAAACGACGAAAGTCCCTCTTT
TGCCTGCCCCTATCTCGATGAGAGGAAACCAAAGCTCTCATTTTCTGTTGAGTAATGGTTCGAGTAAGTCTTGAATGTGC
CCCTATAAAGGTTGATGCAAATAAACGAATTTTTATTCGACGTCTCCGAGCTATATATCCTCGTCTAACTCTGGTCATTG
AATCAAATTAAACTTTAATGAATGAATAACTAATTGATTTCTCTTCTTTCAGTCATCCTTTTATCCCCCCGTTGATTAAT
AACAAAACGGATTATTCCNNNNNNNNNNNNNNNNNNNNNNNNNNCTTTTGCNACTATGACCTTCCCAACCACGATTTTGA
ATCCTTCCAGGTAAAATACCTANNNANNNNNNNNNNNNNNNNNNNNNNNNNNNNNNAAGCAAAAAATAGTGGGTTCCATC
GTTTCTATGGTTATTTCATAAACGGTGAGGTCCTCTCTATACACCGGAACCTCCTCTTTCATTTAATCAAATGTTATTGT
AAACTTGTATAGTTCATTCTCTTTGGCTCTACCAATCAATTATACAGTAATAGATCTTTTCACAAAACAAAAAA--GGCT
ATCCATACAGTGACGGCATTTAATTATGAAAGTTGGCTAGGTAGCTGACCTTGTTAGTCCGTTCTTTCAAGAAAGAGAAC
ATAACCTCTTTGCTTCTTGTAGTACTATTTCCTCCGCTTAATGGATAACTATTTGCTACCAATGGGGAATTGCTTTTCAT
CTCAAATTGAGGTGATTGGATTTGCACCAACGGAAACCATAAATTTCATACACAAAAAATATAGGTATATGATAGATCTT
CATTTTTAGATAGTAAAAATGGCTTTTTCTACTCTATCTATCCTATTGGTGATTGGTACTGGAAAAATTGTTTCGTTTGT
TCGAACTCATGATCTAAACGAGTCGCACATACACCCTAGTACATGTTCCCCGACGCTGAGGACATCCTCGAAGTGCGGGG
GATTTCGTGATTTTTCTTATTGGCTGTCTTGTGTTTCTAATAAGTTGTTTAATTGTCGGCATATCATAAATATATATAAT
AAAATAGGTTGGTTTAGATCGATCTTAACCTGATGATTGATGATTATGAATTATTTCCATTCAATATCAAATCACGAAAA
ATTCCAATTATGATTTGAAACGGAATCATGTATTTACACGAAATCTCCAGTATTTTCATTTTAGACCGCTACAAGATCAA
CAATACCATGAGCTTGGGCTTCTGTTGCTGACATAAAAACATCCCTTTCCATGTCTTCAGATATAACCCATAAAGGGTTG
CCCGTTCTTTGTACATAAACCTTTGTGAGGGTTTCGCGAAGTTTCAGTAGTTCTTCCGCTTCCAGGATAAATTCCCCCGC
TTGCGCTTCATAAAAAGAACTAGCAGGTTGGTGAATCATGACCCTGATAATATTGATATAACATCTAATATTGATATAAC
ATCATGCATGAACGGTTCTTCTATCTTGCAGGATTAGGCTAAAGTAATGGA-AAAAAAATAAGAAGAAAAAAAAACAAAT
AGAATGGAACAGCCGTACAGGCATTTTTTGTGCATTGCATACGGCTCTGTAATGCCATTTCTTCCTCACTTCTCTTCAAT
TTGGATTCTCTCGAAGAAAAAAAAGGAATCCATCCGATCCAGATCGTTGAATGATCCATTTACCACCCTTCCTTTCGTAT
TGTAGGAGTCAAAAAATACTATGATGGTTCTGTTGCTTTCTATATTTATCTCCTCTGTGATTTAGTAATCCCAAAGTTTC
TTTTTTTTTT-CATTTTCGTACTCTTTCTTTCGTAACGTAAATATCATAAAGAGACTTCTGGTGTGGAAGAAAAATGGTT
TGTGATGCTGAAATGTACTCCTGACACATAAGATCAAATTGGAATAACCTTTGTGTTTCATACTACTATCTCGATACAAA
ATCTCATGTTAGGAAAAATAATACTAGTTTCTTTATATCGAACTCGAAGTGCCATGCTATTAGTATATATTTTTNATATT
ATTCACATTCGATATGGCGAAGGCATAGTCTTCTTCTTTTTTTTTCAAATAAAAACTCGTTAGCGCTAAGCATGAGGGAA
TGCTATACGTTTGGTAATTTCTCCTCCGACCAGAATGAAAGATCCCATTGAAGCGGCTAATCCCATGCAAATTGTATGTA
CATCGGGCGAAACAAATTGCATAGTATCATAAATGGCTATTCCTGGTATTACCCATCCGCCGGGGGAGTTTATAAACAAA
TAAAGATCCCTAGTATCATCTTCTATACTGAGATATACCATGAGACCAACAAGTTGATTTGAGATCTCACTATCAACTTC
TTGGCCTAAAAAAAGTAATCTTTCTCGATAAAGTCGGTTGATTAGGACAAAATTGTATCCCTTTTGAACCGTACGCGCAT
CTTTGGATGTATACAGTTCAAAAAAATTGTGAAAAAAGAATCAATGTGTCGATTCC-AATCCTATCTCTTTTTTTT--AA
CAGATTTCCGTTTTTCTAATGAAAATAAAGGGGNNN-NNNNNNNNNNNNNNNNNNNNNNNNNNNNNNNNNNNNNNNNNNN
NNNNN--------------------------------------NNNNNNNNNNNNNNNNNNNNNNNNNNNNNTTT-----
----TNNTTGATGTATTGTTTCGTCGAGATTCAAATCACGATGCCGTTTTCTTGTTCCTGAATGGGTCCTTTCCATTTTT
TTAGGTTCATGTTCTACTCCGGGGAAAGATCTATCCGAATTCTGTTTGCATATATAGGACAAAGAATCTCAGTACCATTT
CTTTTTGCTACGGCTTTTTAAAATTCGTTTTATGCCTCTCCCAAACTATTCGATGTATTCATCATATTGGTTGGCATGTC
AGTTTGAGATCACCCCTATAATTNNNNNNNNNNNNNNNNNNNNNNNNNNNNNNNNNNNNNNNNNNNNNNNNNNNNNNNNN
NNNNNNNNNNNNNNNNNNNNNNNNNNNNNNNNNNNNNNNNNNNNNNNNNNNNNNNNNNNNNNNNNNNNNNNNNNNNNNNN
NNNNNNNNNNNTTCTAATTGATAATATTGATCCTCAATAGAAATTGATCCAATTTCACTTCACGTTCCGAATGATTGAAG
AACCAATCAATACAATATTTCTTGGGCGAAACTAAAGATATCTCGATCGGGGGAGAAAACGGGTAAATCCCATATGACCC
AATATGTCTGACAAGTCGCACTATACGTCAACCCAAACTGCATCTTCCTCCCCAGGACTCCGAAAGGGTACTTTTGGAAC
ACCAATGGGCATTAAATTAAAGAAAAAA-TGAAGTCCTGTACTATACACTTTAATATGGAAACGTAAGAATNNNNNNNNN
NNNNNNNNNNNNNNNNNNNNNNNNNNNNNNNNNNNNNNNNNNNAATGGGAAGGTTTTTAGAGAAAGAGAGAATGAATAAA
TACAAATTTTAATGAAAGGATCGATCGTTCTAATAATAAACAAGTATCCATCCATTCGTTCCCACGCAATGGGACCGATG
CTCCCATTGCGTATTGGTACTTATCGGGTATAGAATAGATCTGCTTCTCTTTGTTCTTACGAACAGAATTTCTCCGTTAT
TTTTAACGGAATAGAATAAATAGTAACCTTTTCTCATACAGAATCCACTCAAAAGTACATAGTATATTCCAATGCGATAA
AGTTACATAGTGTCTATTTTTCTTTGATAAAGGGGTATTT--ATGGGTTTGCCTTGGTATCGTGTTCATACTGTCGTATT
GAATGATCCCGGTCGATTGCTTTCTGTCCATATAATGCATACGGCTCTAGTTTCTGGTTGGGCAGGTTCTATGGCTCTAT
ACGAATTAGCGGTTTTTGATCCCTCTGACCCCGTTCTTGATCCAATGTGGAGACAAGGTATGTTCGTTATACCCTTCATG
ACTCGTTTAGGAATAACCAATTCGTGGGGTGGTTGGAGTATTTCAGGAGGAACTGTAACGAATTCGGGTATTTGGAGTTA
TGAAGGCGTAGCAGGTGCACATATTGTGTTTTCTGGCTTGTGCTTTTTGGCGGCCATATGGCATTGGGTGTATTGGGACC
```
